## Supplementary File 9. Zonkey (Schubert et al. 2017) report for donkey specimen Ancient9. for "No genetic evidence yet for hinnies at Mazongshan (400-160 BCE), northwestern China": incl_ts.frq.strat (part 295 of 308)

```
  28 chr28_40338122     HPrz    C    T        1      2        2 
  28 chr28_40338122     ZBoe    C    T        0      0        2 
  28 chr28_40338122     ZGre    C    T        0      0        2 
  28 chr28_40338122     ZHar    C    T        0      0        2 
  28 chr28_40338122   Sample    C    T        1      2        2 
  28 chr28_40340819     AAsi    C    G        0      0        2 
  28 chr28_40340819     AKia    C    G        0      0        2 
  28 chr28_40340819     AOna    C    G        0      0        2 
  28 chr28_40340819     ASom    C    G        0      0        2 
  28 chr28_40340819     HCab    C    G        0      0        2 
  28 chr28_40340819     HPrz    C    G      0.5      1        2 
  28 chr28_40340819     ZBoe    C    G        0      0        2 
  28 chr28_40340819     ZGre    C    G        0      0        2 
  28 chr28_40340819     ZHar    C    G        0      0        2 
  28 chr28_40340819   Sample    C    G        1      2        2 
  28 chr28_40341718     AAsi    C    A        0      0        2 
  28 chr28_40341718     AKia    C    A        0      0        2 
  28 chr28_40341718     AOna    C    A        1      2        2 
  28 chr28_40341718     ASom    C    A        0      0        2 
  28 chr28_40341718     HCab    C    A        0      0        2 
  28 chr28_40341718     HPrz    C    A        0      0        2 
  28 chr28_40341718     ZBoe    C    A        0      0        2 
  28 chr28_40341718     ZGre    C    A        0      0        2 
  28 chr28_40341718     ZHar    C    A        0      0        2 
  28 chr28_40341718   Sample    C    A        0      0        2 
  28 chr28_40346084     AAsi    C    T        0      0        2 
  28 chr28_40346084     AKia    C    T        0      0        2 
  28 chr28_40346084     AOna    C    T        0      0        2 
  28 chr28_40346084     ASom    C    T        0      0        2 
  28 chr28_40346084     HCab    C    T        1      2        2 
  28 chr28_40346084     HPrz    C    T        1      2        2 
  28 chr28_40346084     ZBoe    C    T        0      0        2 
  28 chr28_40346084     ZGre    C    T        0      0        2 
  28 chr28_40346084     ZHar    C    T        0      0        2 
  28 chr28_40346084   Sample    C    T        1      2        2 
  28 chr28_40346522     AAsi    T    C        1      2        2 
  28 chr28_40346522     AKia    T    C        0      0        2 
  28 chr28_40346522     AOna    T    C        0      0        2 
  28 chr28_40346522     ASom    T    C        1      2        2 
  28 chr28_40346522     HCab    T    C        0      0        2 
  28 chr28_40346522     HPrz    T    C        0      0        2 
  28 chr28_40346522     ZBoe    T    C        0      0        2 
  28 chr28_40346522     ZGre    T    C        0      0        2 
  28 chr28_40346522     ZHar    T    C        1      2        2 
  28 chr28_40346522   Sample    T    C        0      0        2 
  28 chr28_40347084     AAsi    T    C        0      0        2 
  28 chr28_40347084     AKia    T    C        0      0        2 
  28 chr28_40347084     AOna    T    C        0      0        2 
  28 chr28_40347084     ASom    T    C        0      0        2 
  28 chr28_40347084     HCab    T    C        1      2        2 
  28 chr28_40347084     HPrz    T    C        1      2        2 
  28 chr28_40347084     ZBoe    T    C        0      0        2 
  28 chr28_40347084     ZGre    T    C        0      0        2 
  28 chr28_40347084     ZHar    T    C        0      0        2 
  28 chr28_40347084   Sample    T    C        1      2        2 
  28 chr28_40350123     AAsi    A    G        0      0        2 
  28 chr28_40350123     AKia    A    G        0      0        2 
  28 chr28_40350123     AOna    A    G        0      0        2 
  28 chr28_40350123     ASom    A    G        0      0        2 
  28 chr28_40350123     HCab    A    G        1      2        2 
  28 chr28_40350123     HPrz    A    G        1      2        2 
  28 chr28_40350123     ZBoe    A    G        0      0        2 
  28 chr28_40350123     ZGre    A    G        0      0        2 
  28 chr28_40350123     ZHar    A    G        0      0        2 
  28 chr28_40350123   Sample    A    G        1      2        2 
  28 chr28_40358339     AAsi    G    A        0      0        2 
  28 chr28_40358339     AKia    G    A        0      0        2 
  28 chr28_40358339     AOna    G    A        0      0        2 
  28 chr28_40358339     ASom    G    A        0      0        2 
  28 chr28_40358339     HCab    G    A        1      2        2 
  28 chr28_40358339     HPrz    G    A        1      2        2 
  28 chr28_40358339     ZBoe    G    A        0      0        2 
  28 chr28_40358339     ZGre    G    A        0      0        2 
  28 chr28_40358339     ZHar    G    A        0      0        2 
  28 chr28_40358339   Sample    G    A        1      2        2 
  28 chr28_40363334     AAsi    A    G        0      0        2 
  28 chr28_40363334     AKia    A    G        0      0        2 
  28 chr28_40363334     AOna    A    G        0      0        2 
  28 chr28_40363334     ASom    A    G        0      0        2 
  28 chr28_40363334     HCab    A    G      0.5      1        2 
  28 chr28_40363334     HPrz    A    G        0      0        2 
  28 chr28_40363334     ZBoe    A    G        0      0        2 
  28 chr28_40363334     ZGre    A    G        0      0        2 
  28 chr28_40363334     ZHar    A    G        0      0        2 
  28 chr28_40363334   Sample    A    G        0      0        2 
  28 chr28_40366525     AAsi    A    G        0      0        2 
  28 chr28_40366525     AKia    A    G        0      0        2 
  28 chr28_40366525     AOna    A    G      0.5      1        2 
  28 chr28_40366525     ASom    A    G        0      0        2 
  28 chr28_40366525     HCab    A    G        0      0        2 
  28 chr28_40366525     HPrz    A    G        0      0        2 
  28 chr28_40366525     ZBoe    A    G        0      0        2 
  28 chr28_40366525     ZGre    A    G        0      0        2 
  28 chr28_40366525     ZHar    A    G        0      0        2 
  28 chr28_40366525   Sample    A    G        0      0        2 
  28 chr28_40374128     AAsi    G    C        0      0        2 
  28 chr28_40374128     AKia    G    C      0.5      1        2 
  28 chr28_40374128     AOna    G    C        0      0        2 
  28 chr28_40374128     ASom    G    C        0      0        2 
  28 chr28_40374128     HCab    G    C        0      0        2 
  28 chr28_40374128     HPrz    G    C        0      0        2 
  28 chr28_40374128     ZBoe    G    C        0      0        2 
  28 chr28_40374128     ZGre    G    C        0      0        2 
  28 chr28_40374128     ZHar    G    C        0      0        2 
  28 chr28_40374128   Sample    G    C        0      0        2 
  28 chr28_40377278     AAsi    G    C        0      0        2 
  28 chr28_40377278     AKia    G    C        0      0        2 
  28 chr28_40377278     AOna    G    C        0      0        2 
  28 chr28_40377278     ASom    G    C        0      0        2 
  28 chr28_40377278     HCab    G    C        1      2        2 
  28 chr28_40377278     HPrz    G    C        1      2        2 
  28 chr28_40377278     ZBoe    G    C        0      0        2 
  28 chr28_40377278     ZGre    G    C        0      0        2 
  28 chr28_40377278     ZHar    G    C        0      0        2 
  28 chr28_40377278   Sample    G    C        1      2        2 
  28 chr28_40377688     AAsi    A    G        0      0        2 
  28 chr28_40377688     AKia    A    G        1      2        2 
  28 chr28_40377688     AOna    A    G        0      0        2 
  28 chr28_40377688     ASom    A    G        0      0        2 
  28 chr28_40377688     HCab    A    G        0      0        2 
  28 chr28_40377688     HPrz    A    G        1      2        2 
  28 chr28_40377688     ZBoe    A    G        0      0        2 
  28 chr28_40377688     ZGre    A    G        0      0        2 
  28 chr28_40377688     ZHar    A    G        0      0        2 
  28 chr28_40377688   Sample    A    G        0      0        2 
  28 chr28_40378304     AAsi    A    G        0      0        2 
  28 chr28_40378304     AKia    A    G        0      0        2 
  28 chr28_40378304     AOna    A    G        0      0        2 
  28 chr28_40378304     ASom    A    G        0      0        2 
  28 chr28_40378304     HCab    A    G      0.5      1        2 
  28 chr28_40378304     HPrz    A    G        0      0        2 
  28 chr28_40378304     ZBoe    A    G        0      0        2 
  28 chr28_40378304     ZGre    A    G        0      0        2 
  28 chr28_40378304     ZHar    A    G        0      0        2 
  28 chr28_40378304   Sample    A    G        0      0        2 
  28 chr28_40379049     AAsi    T    C        0      0        2 
  28 chr28_40379049     AKia    T    C        0      0        2 
  28 chr28_40379049     AOna    T    C        0      0        2 
  28 chr28_40379049     ASom    T    C        0      0        2 
  28 chr28_40379049     HCab    T    C        0      0        2 
  28 chr28_40379049     HPrz    T    C        0      0        2 
  28 chr28_40379049     ZBoe    T    C      0.5      1        2 
  28 chr28_40379049     ZGre    T    C        0      0        2 
  28 chr28_40379049     ZHar    T    C        0      0        2 
  28 chr28_40379049   Sample    T    C        0      0        2 
  28 chr28_40381909     AAsi    G    A        0      0        2 
  28 chr28_40381909     AKia    G    A        0      0        2 
  28 chr28_40381909     AOna    G    A        0      0        2 
  28 chr28_40381909     ASom    G    A        0      0        2 
  28 chr28_40381909     HCab    G    A        1      2        2 
  28 chr28_40381909     HPrz    G    A        1      2        2 
  28 chr28_40381909     ZBoe    G    A        0      0        2 
  28 chr28_40381909     ZGre    G    A        0      0        2 
  28 chr28_40381909     ZHar    G    A        0      0        2 
  28 chr28_40381909   Sample    G    A        1      2        2 
  28 chr28_40384021     AAsi    T    C        0      0        2 
  28 chr28_40384021     AKia    T    C        0      0        2 
  28 chr28_40384021     AOna    T    C      0.5      1        2 
  28 chr28_40384021     ASom    T    C        0      0        2 
  28 chr28_40384021     HCab    T    C        0      0        2 
  28 chr28_40384021     HPrz    T    C        0      0        2 
  28 chr28_40384021     ZBoe    T    C        0      0        2 
  28 chr28_40384021     ZGre    T    C        0      0        2 
  28 chr28_40384021     ZHar    T    C        0      0        2 
  28 chr28_40384021   Sample    T    C        0      0        2 
  28 chr28_40384872     AAsi    C    T        0      0        2 
  28 chr28_40384872     AKia    C    T        0      0        2 
  28 chr28_40384872     AOna    C    T        0      0        2 
  28 chr28_40384872     ASom    C    T        0      0        2 
  28 chr28_40384872     HCab    C    T        1      2        2 
  28 chr28_40384872     HPrz    C    T        1      2        2 
  28 chr28_40384872     ZBoe    C    T        0      0        2 
  28 chr28_40384872     ZGre    C    T        0      0        2 
  28 chr28_40384872     ZHar    C    T        0      0        2 
  28 chr28_40384872   Sample    C    T        1      2        2 
  28 chr28_40387242     AAsi    G    C        0      0        2 
  28 chr28_40387242     AKia    G    C        0      0        2 
  28 chr28_40387242     AOna    G    C      0.5      1        2 
  28 chr28_40387242     ASom    G    C        0      0        2 
  28 chr28_40387242     HCab    G    C        0      0        2 
  28 chr28_40387242     HPrz    G    C        0      0        2 
  28 chr28_40387242     ZBoe    G    C        0      0        2 
  28 chr28_40387242     ZGre    G    C        0      0        2 
  28 chr28_40387242     ZHar    G    C        0      0        2 
  28 chr28_40387242   Sample    G    C        0      0        2 
  28 chr28_40391000     AAsi    G    A        0      0        2 
  28 chr28_40391000     AKia    G    A      0.5      1        2 
  28 chr28_40391000     AOna    G    A        0      0        2 
  28 chr28_40391000     ASom    G    A        0      0        2 
  28 chr28_40391000     HCab    G    A        0      0        2 
  28 chr28_40391000     HPrz    G    A        0      0        2 
  28 chr28_40391000     ZBoe    G    A        0      0        2 
  28 chr28_40391000     ZGre    G    A        0      0        2 
  28 chr28_40391000     ZHar    G    A        0      0        2 
  28 chr28_40391000   Sample    G    A        0      0        2 
  28 chr28_40391352     AAsi    A    C        0      0        2 
  28 chr28_40391352     AKia    A    C        0      0        2 
  28 chr28_40391352     AOna    A    C        0      0        2 
  28 chr28_40391352     ASom    A    C        0      0        2 
  28 chr28_40391352     HCab    A    C        1      2        2 
  28 chr28_40391352     HPrz    A    C        1      2        2 
  28 chr28_40391352     ZBoe    A    C        0      0        2 
  28 chr28_40391352     ZGre    A    C        0      0        2 
  28 chr28_40391352     ZHar    A    C        0      0        2 
  28 chr28_40391352   Sample    A    C        1      2        2 
  28 chr28_40391685     AAsi    C    A        0      0        2 
  28 chr28_40391685     AKia    C    A        0      0        2 
  28 chr28_40391685     AOna    C    A        0      0        2 
  28 chr28_40391685     ASom    C    A        0      0        2 
  28 chr28_40391685     HCab    C    A        0      0        2 
  28 chr28_40391685     HPrz    C    A        0      0        2 
  28 chr28_40391685     ZBoe    C    A      0.5      1        2 
  28 chr28_40391685     ZGre    C    A        0      0        2 
  28 chr28_40391685     ZHar    C    A        0      0        2 
  28 chr28_40391685   Sample    C    A        0      0        2 
  28 chr28_40398926     AAsi    T    C      0.5      1        2 
  28 chr28_40398926     AKia    T    C        0      0        2 
  28 chr28_40398926     AOna    T    C        0      0        2 
  28 chr28_40398926     ASom    T    C        1      2        2 
  28 chr28_40398926     HCab    T    C        0      0        2 
  28 chr28_40398926     HPrz    T    C        0      0        2 
  28 chr28_40398926     ZBoe    T    C        0      0        2 
  28 chr28_40398926     ZGre    T    C        0      0        2 
  28 chr28_40398926     ZHar    T    C        0      0        2 
  28 chr28_40398926   Sample    T    C        0      0        2 
  28 chr28_40399072     AAsi    T    C        0      0        2 
  28 chr28_40399072     AKia    T    C        0      0        2 
  28 chr28_40399072     AOna    T    C        0      0        2 
  28 chr28_40399072     ASom    T    C        0      0        2 
  28 chr28_40399072     HCab    T    C        0      0        2 
  28 chr28_40399072     HPrz    T    C        0      0        2 
  28 chr28_40399072     ZBoe    T    C        0      0        2 
  28 chr28_40399072     ZGre    T    C        0      0        2 
  28 chr28_40399072     ZHar    T    C        1      2        2 
  28 chr28_40399072   Sample    T    C        0      0        2 
  28 chr28_40404456     AAsi    C    T      0.5      1        2 
  28 chr28_40404456     AKia    C    T        0      0        2 
  28 chr28_40404456     AOna    C    T        0      0        2 
  28 chr28_40404456     ASom    C    T        0      0        2 
  28 chr28_40404456     HCab    C    T        0      0        2 
  28 chr28_40404456     HPrz    C    T        0      0        2 
  28 chr28_40404456     ZBoe    C    T        0      0        2 
  28 chr28_40404456     ZGre    C    T        0      0        2 
  28 chr28_40404456     ZHar    C    T        0      0        2 
  28 chr28_40404456   Sample    C    T        0      0        2 
  28 chr28_40412605     AAsi    C    G        0      0        2 
  28 chr28_40412605     AKia    C    G        0      0        2 
  28 chr28_40412605     AOna    C    G        0      0        2 
  28 chr28_40412605     ASom    C    G        0      0        2 
  28 chr28_40412605     HCab    C    G        0      0        2 
  28 chr28_40412605     HPrz    C    G        0      0        2 
  28 chr28_40412605     ZBoe    C    G        0      0        2 
  28 chr28_40412605     ZGre    C    G        0      0        2 
  28 chr28_40412605     ZHar    C    G        1      2        2 
  28 chr28_40412605   Sample    C    G        0      0        2 
  28 chr28_40414732     AAsi    C    T        0      0        2 
  28 chr28_40414732     AKia    C    T        0      0        2 
  28 chr28_40414732     AOna    C    T        0      0        2 
  28 chr28_40414732     ASom    C    T        0      0        2 
  28 chr28_40414732     HCab    C    T        0      0        2 
  28 chr28_40414732     HPrz    C    T        0      0        2 
  28 chr28_40414732     ZBoe    C    T      0.5      1        2 
  28 chr28_40414732     ZGre    C    T        0      0        2 
  28 chr28_40414732     ZHar    C    T        0      0        2 
  28 chr28_40414732   Sample    C    T        0      0        2 
  28 chr28_40418597     AAsi    G    A        0      0        2 
  28 chr28_40418597     AKia    G    A        0      0        2 
  28 chr28_40418597     AOna    G    A        0      0        2 
  28 chr28_40418597     ASom    G    A        0      0        2 
  28 chr28_40418597     HCab    G    A        1      2        2 
  28 chr28_40418597     HPrz    G    A        1      2        2 
  28 chr28_40418597     ZBoe    G    A        0      0        2 
  28 chr28_40418597     ZGre    G    A        0      0        2 
  28 chr28_40418597     ZHar    G    A        0      0        2 
  28 chr28_40418597   Sample    G    A        1      2        2 
  28 chr28_40419345     AAsi    C    T        0      0        2 
  28 chr28_40419345     AKia    C    T        0      0        2 
  28 chr28_40419345     AOna    C    T        0      0        2 
  28 chr28_40419345     ASom    C    T        0      0        2 
  28 chr28_40419345     HCab    C    T        0      0        2 
  28 chr28_40419345     HPrz    C    T        0      0        2 
  28 chr28_40419345     ZBoe    C    T        0      0        2 
  28 chr28_40419345     ZGre    C    T        1      2        2 
  28 chr28_40419345     ZHar    C    T        0      0        2 
  28 chr28_40419345   Sample    C    T        0      0        2 
  28 chr28_40421642     AAsi    A    G        0      0        2 
  28 chr28_40421642     AKia    A    G        1      2        2 
  28 chr28_40421642     AOna    A    G        0      0        2 
  28 chr28_40421642     ASom    A    G        0      0        2 
  28 chr28_40421642     HCab    A    G        0      0        2 
  28 chr28_40421642     HPrz    A    G        0      0        2 
  28 chr28_40421642     ZBoe    A    G        0      0        2 
  28 chr28_40421642     ZGre    A    G        0      0        2 
  28 chr28_40421642     ZHar    A    G        0      0        2 
  28 chr28_40421642   Sample    A    G        0      0        2 
  28 chr28_40422326     AAsi    A    G        0      0        2 
  28 chr28_40422326     AKia    A    G        0      0        2 
  28 chr28_40422326     AOna    A    G        0      0        2 
  28 chr28_40422326     ASom    A    G        0      0        2 
  28 chr28_40422326     HCab    A    G        1      2        2 
  28 chr28_40422326     HPrz    A    G        1      2        2 
  28 chr28_40422326     ZBoe    A    G        0      0        2 
  28 chr28_40422326     ZGre    A    G        0      0        2 
  28 chr28_40422326     ZHar    A    G        0      0        2 
  28 chr28_40422326   Sample    A    G        1      2        2 
  28 chr28_40432222     AAsi    C    G        0      0        2 
  28 chr28_40432222     AKia    C    G        0      0        2 
  28 chr28_40432222     AOna    C    G        0      0        2 
  28 chr28_40432222     ASom    C    G        0      0        2 
  28 chr28_40432222     HCab    C    G        0      0        2 
  28 chr28_40432222     HPrz    C    G        0      0        2 
  28 chr28_40432222     ZBoe    C    G        1      2        2 
  28 chr28_40432222     ZGre    C    G        0      0        2 
  28 chr28_40432222     ZHar    C    G        0      0        2 
  28 chr28_40432222   Sample    C    G        0      0        2 
  28 chr28_40440062     AAsi    T    C        0      0        2 
  28 chr28_40440062     AKia    T    C        0      0        2 
  28 chr28_40440062     AOna    T    C        0      0        2 
  28 chr28_40440062     ASom    T    C        0      0        2 
  28 chr28_40440062     HCab    T    C        0      0        2 
  28 chr28_40440062     HPrz    T    C        0      0        2 
  28 chr28_40440062     ZBoe    T    C        0      0        2 
  28 chr28_40440062     ZGre    T    C        0      0        2 
  28 chr28_40440062     ZHar    T    C      0.5      1        2 
  28 chr28_40440062   Sample    T    C        0      0        2 
  28 chr28_40448034     AAsi    T    G        0      0        2 
  28 chr28_40448034     AKia    T    G        0      0        2 
  28 chr28_40448034     AOna    T    G        0      0        2 
  28 chr28_40448034     ASom    T    G        0      0        2 
  28 chr28_40448034     HCab    T    G        1      2        2 
  28 chr28_40448034     HPrz    T    G        1      2        2 
  28 chr28_40448034     ZBoe    T    G        0      0        2 
  28 chr28_40448034     ZGre    T    G        0      0        2 
  28 chr28_40448034     ZHar    T    G        0      0        2 
  28 chr28_40448034   Sample    T    G        1      2        2 
  28 chr28_40453083     AAsi    A    C        0      0        2 
  28 chr28_40453083     AKia    A    C        0      0        2 
  28 chr28_40453083     AOna    A    C        0      0        2 
  28 chr28_40453083     ASom    A    C        0      0        2 
  28 chr28_40453083     HCab    A    C        0      0        2 
  28 chr28_40453083     HPrz    A    C        0      0        2 
  28 chr28_40453083     ZBoe    A    C      0.5      1        2 
  28 chr28_40453083     ZGre    A    C        0      0        2 
  28 chr28_40453083     ZHar    A    C        0      0        2 
  28 chr28_40453083   Sample    A    C        0      0        2 
  28 chr28_40453155     AAsi    A    G        0      0        2 
  28 chr28_40453155     AKia    A    G        0      0        2 
  28 chr28_40453155     AOna    A    G        0      0        2 
  28 chr28_40453155     ASom    A    G        0      0        2 
  28 chr28_40453155     HCab    A    G        1      2        2 
  28 chr28_40453155     HPrz    A    G        1      2        2 
  28 chr28_40453155     ZBoe    A    G        0      0        2 
  28 chr28_40453155     ZGre    A    G        0      0        2 
  28 chr28_40453155     ZHar    A    G        0      0        2 
  28 chr28_40453155   Sample    A    G        1      2        2 
  28 chr28_40455969     AAsi    T    C      0.5      1        2 
  28 chr28_40455969     AKia    T    C        0      0        2 
  28 chr28_40455969     AOna    T    C        0      0        2 
  28 chr28_40455969     ASom    T    C        0      0        2 
  28 chr28_40455969     HCab    T    C        0      0        2 
  28 chr28_40455969     HPrz    T    C        0      0        2 
  28 chr28_40455969     ZBoe    T    C        0      0        2 
  28 chr28_40455969     ZGre    T    C        0      0        2 
  28 chr28_40455969     ZHar    T    C        0      0        2 
  28 chr28_40455969   Sample    T    C        0      0        2 
  28 chr28_40456487     AAsi    T    C        0      0        2 
  28 chr28_40456487     AKia    T    C        0      0        2 
  28 chr28_40456487     AOna    T    C        0      0        2 
  28 chr28_40456487     ASom    T    C        0      0        2 
  28 chr28_40456487     HCab    T    C        0      0        2 
  28 chr28_40456487     HPrz    T    C        0      0        2 
  28 chr28_40456487     ZBoe    T    C      0.5      1        2 
  28 chr28_40456487     ZGre    T    C        0      0        2 
  28 chr28_40456487     ZHar    T    C        0      0        2 
  28 chr28_40456487   Sample    T    C        0      0        2 
  28 chr28_40467783     AAsi    G    A        0      0        2 
  28 chr28_40467783     AKia    G    A      0.5      1        2 
  28 chr28_40467783     AOna    G    A        0      0        2 
  28 chr28_40467783     ASom    G    A        0      0        2 
  28 chr28_40467783     HCab    G    A        0      0        2 
  28 chr28_40467783     HPrz    G    A        0      0        2 
  28 chr28_40467783     ZBoe    G    A        0      0        2 
  28 chr28_40467783     ZGre    G    A        0      0        2 
  28 chr28_40467783     ZHar    G    A        0      0        2 
  28 chr28_40467783   Sample    G    A        0      0        2 
  28 chr28_40473381     AAsi    A    G        0      0        2 
  28 chr28_40473381     AKia    A    G        0      0        2 
  28 chr28_40473381     AOna    A    G        0      0        2 
  28 chr28_40473381     ASom    A    G        0      0        2 
  28 chr28_40473381     HCab    A    G      0.5      1        2 
  28 chr28_40473381     HPrz    A    G        0      0        2 
  28 chr28_40473381     ZBoe    A    G        0      0        2 
  28 chr28_40473381     ZGre    A    G        0      0        2 
  28 chr28_40473381     ZHar    A    G        0      0        2 
  28 chr28_40473381   Sample    A    G        0      0        2 
  28 chr28_40474982     AAsi    T    C        0      0        2 
  28 chr28_40474982     AKia    T    C        0      0        2 
  28 chr28_40474982     AOna    T    C        0      0        2 
  28 chr28_40474982     ASom    T    C        0      0        2 
  28 chr28_40474982     HCab    T    C        0      0        2 
  28 chr28_40474982     HPrz    T    C        0      0        2 
  28 chr28_40474982     ZBoe    T    C      0.5      1        2 
  28 chr28_40474982     ZGre    T    C        0      0        2 
  28 chr28_40474982     ZHar    T    C        0      0        2 
  28 chr28_40474982   Sample    T    C        0      0        2 
  28 chr28_40481532     AAsi    G    C      0.5      1        2 
  28 chr28_40481532     AKia    G    C        0      0        2 
  28 chr28_40481532     AOna    G    C        0      0        2 
  28 chr28_40481532     ASom    G    C        0      0        2 
  28 chr28_40481532     HCab    G    C        0      0        2 
  28 chr28_40481532     HPrz    G    C        0      0        2 
  28 chr28_40481532     ZBoe    G    C        0      0        2 
  28 chr28_40481532     ZGre    G    C        0      0        2 
  28 chr28_40481532     ZHar    G    C        0      0        2 
  28 chr28_40481532   Sample    G    C        0      0        2 
  28 chr28_40483132     AAsi    T    C        0      0        2 
  28 chr28_40483132     AKia    T    C        0      0        2 
  28 chr28_40483132     AOna    T    C      0.5      1        2 
  28 chr28_40483132     ASom    T    C        0      0        2 
  28 chr28_40483132     HCab    T    C        0      0        2 
  28 chr28_40483132     HPrz    T    C        0      0        2 
  28 chr28_40483132     ZBoe    T    C        0      0        2 
  28 chr28_40483132     ZGre    T    C        0      0        2 
  28 chr28_40483132     ZHar    T    C        0      0        2 
  28 chr28_40483132   Sample    T    C        0      0        2 
  28 chr28_40484659     AAsi    T    G        0      0        2 
  28 chr28_40484659     AKia    T    G        1      2        2 
  28 chr28_40484659     AOna    T    G        1      2        2 
  28 chr28_40484659     ASom    T    G        0      0        2 
  28 chr28_40484659     HCab    T    G        0      0        2 
  28 chr28_40484659     HPrz    T    G        0      0        2 
  28 chr28_40484659     ZBoe    T    G        0      0        2 
  28 chr28_40484659     ZGre    T    G        0      0        2 
  28 chr28_40484659     ZHar    T    G        0      0        2 
  28 chr28_40484659   Sample    T    G        0      0        2 
  28 chr28_40486366     AAsi    T    C        0      0        2 
  28 chr28_40486366     AKia    T    C      0.5      1        2 
  28 chr28_40486366     AOna    T    C        0      0        2 
  28 chr28_40486366     ASom    T    C        0      0        2 
  28 chr28_40486366     HCab    T    C        0      0        2 
  28 chr28_40486366     HPrz    T    C        0      0        2 
  28 chr28_40486366     ZBoe    T    C        0      0        2 
  28 chr28_40486366     ZGre    T    C        0      0        2 
  28 chr28_40486366     ZHar    T    C        0      0        2 
  28 chr28_40486366   Sample    T    C        0      0        2 
  28 chr28_40488239     AAsi    T    C        0      0        2 
  28 chr28_40488239     AKia    T    C        1      2        2 
  28 chr28_40488239     AOna    T    C        1      2        2 
  28 chr28_40488239     ASom    T    C        0      0        2 
  28 chr28_40488239     HCab    T    C        0      0        2 
  28 chr28_40488239     HPrz    T    C        0      0        2 
  28 chr28_40488239     ZBoe    T    C        0      0        2 
  28 chr28_40488239     ZGre    T    C        0      0        2 
  28 chr28_40488239     ZHar    T    C        0      0        2 
  28 chr28_40488239   Sample    T    C        0      0        2 
  28 chr28_40488844     AAsi    G    T        0      0        2 
  28 chr28_40488844     AKia    G    T        0      0        2 
  28 chr28_40488844     AOna    G    T        0      0        2 
  28 chr28_40488844     ASom    G    T        0      0        2 
  28 chr28_40488844     HCab    G    T        0      0        2 
  28 chr28_40488844     HPrz    G    T        0      0        2 
  28 chr28_40488844     ZBoe    G    T        0      0        2 
  28 chr28_40488844     ZGre    G    T      0.5      1        2 
  28 chr28_40488844     ZHar    G    T        0      0        2 
  28 chr28_40488844   Sample    G    T        0      0        2 
  28 chr28_40490759     AAsi    A    G        0      0        2 
  28 chr28_40490759     AKia    A    G        0      0        2 
  28 chr28_40490759     AOna    A    G        1      2        2 
  28 chr28_40490759     ASom    A    G        0      0        2 
  28 chr28_40490759     HCab    A    G        0      0        2 
  28 chr28_40490759     HPrz    A    G        0      0        2 
  28 chr28_40490759     ZBoe    A    G        0      0        2 
  28 chr28_40490759     ZGre    A    G        0      0        2 
  28 chr28_40490759     ZHar    A    G        0      0        2 
  28 chr28_40490759   Sample    A    G        0      0        2 
  28 chr28_40490915     AAsi    C    T        0      0        2 
  28 chr28_40490915     AKia    C    T        0      0        2 
  28 chr28_40490915     AOna    C    T        0      0        2 
  28 chr28_40490915     ASom    C    T        0      0        2 
  28 chr28_40490915     HCab    C    T        1      2        2 
  28 chr28_40490915     HPrz    C    T        1      2        2 
  28 chr28_40490915     ZBoe    C    T        0      0        2 
  28 chr28_40490915     ZGre    C    T        0      0        2 
  28 chr28_40490915     ZHar    C    T        0      0        2 
  28 chr28_40490915   Sample    C    T        1      2        2 
  28 chr28_40492179     AAsi    G    C        0      0        2 
  28 chr28_40492179     AKia    G    C        0      0        2 
  28 chr28_40492179     AOna    G    C        0      0        2 
  28 chr28_40492179     ASom    G    C        0      0        2 
  28 chr28_40492179     HCab    G    C        1      2        2 
  28 chr28_40492179     HPrz    G    C        1      2        2 
  28 chr28_40492179     ZBoe    G    C        0      0        2 
  28 chr28_40492179     ZGre    G    C        0      0        2 
  28 chr28_40492179     ZHar    G    C        0      0        2 
  28 chr28_40492179   Sample    G    C        1      2        2 
  28 chr28_40495321     AAsi    C    A        0      0        2 
  28 chr28_40495321     AKia    C    A        0      0        2 
  28 chr28_40495321     AOna    C    A        0      0        2 
  28 chr28_40495321     ASom    C    A        0      0        2 
  28 chr28_40495321     HCab    C    A        1      2        2 
  28 chr28_40495321     HPrz    C    A        1      2        2 
  28 chr28_40495321     ZBoe    C    A        0      0        2 
  28 chr28_40495321     ZGre    C    A        0      0        2 
  28 chr28_40495321     ZHar    C    A        0      0        2 
  28 chr28_40495321   Sample    C    A        1      2        2 
  28 chr28_40500701     AAsi    G    A        0      0        2 
  28 chr28_40500701     AKia    G    A        0      0        2 
  28 chr28_40500701     AOna    G    A        0      0        2 
  28 chr28_40500701     ASom    G    A        0      0        2 
  28 chr28_40500701     HCab    G    A        1      2        2 
  28 chr28_40500701     HPrz    G    A        1      2        2 
  28 chr28_40500701     ZBoe    G    A        0      0        2 
  28 chr28_40500701     ZGre    G    A        0      0        2 
  28 chr28_40500701     ZHar    G    A        0      0        2 
  28 chr28_40500701   Sample    G    A        1      2        2 
  28 chr28_40507071     AAsi    T    C        0      0        2 
  28 chr28_40507071     AKia    T    C        0      0        2 
  28 chr28_40507071     AOna    T    C        0      0        2 
  28 chr28_40507071     ASom    T    C        0      0        2 
  28 chr28_40507071     HCab    T    C        0      0        2 
  28 chr28_40507071     HPrz    T    C      0.5      1        2 
  28 chr28_40507071     ZBoe    T    C        0      0        2 
  28 chr28_40507071     ZGre    T    C        0      0        2 
  28 chr28_40507071     ZHar    T    C        0      0        2 
  28 chr28_40507071   Sample    T    C        0      0        2 
  28 chr28_40507250     AAsi    C    G        0      0        2 
  28 chr28_40507250     AKia    C    G        0      0        2 
  28 chr28_40507250     AOna    C    G        1      2        2 
  28 chr28_40507250     ASom    C    G        0      0        2 
  28 chr28_40507250     HCab    C    G        0      0        2 
  28 chr28_40507250     HPrz    C    G        0      0        2 
  28 chr28_40507250     ZBoe    C    G        0      0        2 
  28 chr28_40507250     ZGre    C    G        0      0        2 
  28 chr28_40507250     ZHar    C    G        0      0        2 
  28 chr28_40507250   Sample    C    G        0      0        2 
  28 chr28_40509066     AAsi    C    T        0      0        2 
  28 chr28_40509066     AKia    C    T        0      0        2 
  28 chr28_40509066     AOna    C    T        0      0        2 
  28 chr28_40509066     ASom    C    T        0      0        2 
  28 chr28_40509066     HCab    C    T        1      2        2 
  28 chr28_40509066     HPrz    C    T        1      2        2 
  28 chr28_40509066     ZBoe    C    T        0      0        2 
  28 chr28_40509066     ZGre    C    T        0      0        2 
  28 chr28_40509066     ZHar    C    T        0      0        2 
  28 chr28_40509066   Sample    C    T        1      2        2 
  28 chr28_40509278     AAsi    T    C        0      0        2 
  28 chr28_40509278     AKia    T    C        0      0        2 
  28 chr28_40509278     AOna    T    C        0      0        2 
  28 chr28_40509278     ASom    T    C        0      0        2 
  28 chr28_40509278     HCab    T    C        1      2        2 
  28 chr28_40509278     HPrz    T    C        1      2        2 
  28 chr28_40509278     ZBoe    T    C        0      0        2 
  28 chr28_40509278     ZGre    T    C        0      0        2 
  28 chr28_40509278     ZHar    T    C        0      0        2 
  28 chr28_40509278   Sample    T    C        1      2        2 
  28 chr28_40513673     AAsi    G    C        0      0        2 
  28 chr28_40513673     AKia    G    C        1      2        2 
  28 chr28_40513673     AOna    G    C        0      0        2 
  28 chr28_40513673     ASom    G    C        0      0        2 
  28 chr28_40513673     HCab    G    C        0      0        2 
  28 chr28_40513673     HPrz    G    C        0      0        2 
  28 chr28_40513673     ZBoe    G    C        0      0        2 
  28 chr28_40513673     ZGre    G    C        0      0        2 
  28 chr28_40513673     ZHar    G    C        0      0        2 
  28 chr28_40513673   Sample    G    C        0      0        2 
  28 chr28_40524993     AAsi    A    G        0      0        2 
  28 chr28_40524993     AKia    A    G        0      0        2 
  28 chr28_40524993     AOna    A    G        1      2        2 
  28 chr28_40524993     ASom    A    G        0      0        2 
  28 chr28_40524993     HCab    A    G        0      0        2 
  28 chr28_40524993     HPrz    A    G        0      0        2 
  28 chr28_40524993     ZBoe    A    G        0      0        2 
  28 chr28_40524993     ZGre    A    G        0      0        2 
  28 chr28_40524993     ZHar    A    G        0      0        2 
  28 chr28_40524993   Sample    A    G        0      0        2 
  28 chr28_40525357     AAsi    T    G        0      0        2 
  28 chr28_40525357     AKia    T    G        0      0        2 
  28 chr28_40525357     AOna    T    G        0      0        2 
  28 chr28_40525357     ASom    T    G        0      0        2 
  28 chr28_40525357     HCab    T    G        1      2        2 
  28 chr28_40525357     HPrz    T    G        1      2        2 
  28 chr28_40525357     ZBoe    T    G        0      0        2 
  28 chr28_40525357     ZGre    T    G        0      0        2 
  28 chr28_40525357     ZHar    T    G        0      0        2 
  28 chr28_40525357   Sample    T    G        1      2        2 
  28 chr28_40531580     AAsi    T    C        0      0        2 
  28 chr28_40531580     AKia    T    C        0      0        2 
  28 chr28_40531580     AOna    T    C        0      0        2 
  28 chr28_40531580     ASom    T    C        0      0        2 
  28 chr28_40531580     HCab    T    C        1      2        2 
  28 chr28_40531580     HPrz    T    C        1      2        2 
  28 chr28_40531580     ZBoe    T    C        0      0        2 
  28 chr28_40531580     ZGre    T    C        0      0        2 
  28 chr28_40531580     ZHar    T    C        0      0        2 
  28 chr28_40531580   Sample    T    C        1      2        2 
  28 chr28_40532848     AAsi    T    C        0      0        2 
  28 chr28_40532848     AKia    T    C        0      0        2 
  28 chr28_40532848     AOna    T    C        0      0        2 
  28 chr28_40532848     ASom    T    C        0      0        2 
  28 chr28_40532848     HCab    T    C        1      2        2 
  28 chr28_40532848     HPrz    T    C        1      2        2 
  28 chr28_40532848     ZBoe    T    C        0      0        2 
  28 chr28_40532848     ZGre    T    C        0      0        2 
  28 chr28_40532848     ZHar    T    C        0      0        2 
  28 chr28_40532848   Sample    T    C        1      2        2 
  28 chr28_40534533     AAsi    A    G        0      0        2 
  28 chr28_40534533     AKia    A    G        0      0        2 
  28 chr28_40534533     AOna    A    G        0      0        2 
  28 chr28_40534533     ASom    A    G        0      0        2 
  28 chr28_40534533     HCab    A    G        1      2        2 
  28 chr28_40534533     HPrz    A    G        1      2        2 
  28 chr28_40534533     ZBoe    A    G        0      0        2 
  28 chr28_40534533     ZGre    A    G        0      0        2 
  28 chr28_40534533     ZHar    A    G        0      0        2 
  28 chr28_40534533   Sample    A    G        1      2        2 
  28 chr28_40536613     AAsi    T    C        0      0        2 
  28 chr28_40536613     AKia    T    C        1      2        2 
  28 chr28_40536613     AOna    T    C        0      0        2 
  28 chr28_40536613     ASom    T    C        0      0        2 
  28 chr28_40536613     HCab    T    C        0      0        2 
  28 chr28_40536613     HPrz    T    C        0      0        2 
  28 chr28_40536613     ZBoe    T    C        0      0        2 
  28 chr28_40536613     ZGre    T    C        0      0        2 
  28 chr28_40536613     ZHar    T    C        0      0        2 
  28 chr28_40536613   Sample    T    C        0      0        2 
  28 chr28_40536692     AAsi    T    G        0      0        2 
  28 chr28_40536692     AKia    T    G        0      0        2 
  28 chr28_40536692     AOna    T    G        0      0        2 
  28 chr28_40536692     ASom    T    G        0      0        2 
  28 chr28_40536692     HCab    T    G        0      0        2 
  28 chr28_40536692     HPrz    T    G        0      0        2 
  28 chr28_40536692     ZBoe    T    G        0      0        2 
  28 chr28_40536692     ZGre    T    G        0      0        2 
  28 chr28_40536692     ZHar    T    G        1      2        2 
  28 chr28_40536692   Sample    T    G        0      0        2 
  28 chr28_40541043     AAsi    A    G        0      0        2 
  28 chr28_40541043     AKia    A    G        1      2        2 
  28 chr28_40541043     AOna    A    G        1      2        2 
  28 chr28_40541043     ASom    A    G        0      0        2 
  28 chr28_40541043     HCab    A    G        0      0        2 
  28 chr28_40541043     HPrz    A    G        0      0        2 
  28 chr28_40541043     ZBoe    A    G        0      0        2 
  28 chr28_40541043     ZGre    A    G        0      0        2 
  28 chr28_40541043     ZHar    A    G        0      0        2 
  28 chr28_40541043   Sample    A    G        0      0        2 
  28 chr28_40551570     AAsi    C    G        0      0        2 
  28 chr28_40551570     AKia    C    G        0      0        2 
  28 chr28_40551570     AOna    C    G        0      0        2 
  28 chr28_40551570     ASom    C    G        0      0        2 
  28 chr28_40551570     HCab    C    G      0.5      1        2 
  28 chr28_40551570     HPrz    C    G      0.5      1        2 
  28 chr28_40551570     ZBoe    C    G        0      0        2 
  28 chr28_40551570     ZGre    C    G        0      0        2 
  28 chr28_40551570     ZHar    C    G        0      0        2 
  28 chr28_40551570   Sample    C    G        0      0        2 
  28 chr28_40553278     AAsi    T    G        0      0        2 
  28 chr28_40553278     AKia    T    G        0      0        2 
  28 chr28_40553278     AOna    T    G        0      0        2 
  28 chr28_40553278     ASom    T    G        0      0        2 
  28 chr28_40553278     HCab    T    G      0.5      1        2 
  28 chr28_40553278     HPrz    T    G        0      0        2 
  28 chr28_40553278     ZBoe    T    G        0      0        2 
  28 chr28_40553278     ZGre    T    G        0      0        2 
  28 chr28_40553278     ZHar    T    G        0      0        2 
  28 chr28_40553278   Sample    T    G        0      0        2 
  28 chr28_40553609     AAsi    C    T        0      0        2 
  28 chr28_40553609     AKia    C    T        0      0        2 
  28 chr28_40553609     AOna    C    T        0      0        2 
  28 chr28_40553609     ASom    C    T        0      0        2 
  28 chr28_40553609     HCab    C    T        1      2        2 
  28 chr28_40553609     HPrz    C    T        1      2        2 
  28 chr28_40553609     ZBoe    C    T        0      0        2 
  28 chr28_40553609     ZGre    C    T        0      0        2 
  28 chr28_40553609     ZHar    C    T        0      0        2 
  28 chr28_40553609   Sample    C    T        1      2        2 
  28 chr28_40557892     AAsi    A    G        0      0        2 
  28 chr28_40557892     AKia    A    G        0      0        2 
  28 chr28_40557892     AOna    A    G        0      0        2 
  28 chr28_40557892     ASom    A    G        1      2        2 
  28 chr28_40557892     HCab    A    G        0      0        2 
  28 chr28_40557892     HPrz    A    G        0      0        2 
  28 chr28_40557892     ZBoe    A    G        0      0        2 
  28 chr28_40557892     ZGre    A    G        0      0        2 
  28 chr28_40557892     ZHar    A    G        0      0        2 
  28 chr28_40557892   Sample    A    G        0      0        2 
  28 chr28_40558546     AAsi    A    G        0      0        2 
  28 chr28_40558546     AKia    A    G        0      0        2 
  28 chr28_40558546     AOna    A    G        0      0        2 
  28 chr28_40558546     ASom    A    G        0      0        2 
  28 chr28_40558546     HCab    A    G        0      0        2 
  28 chr28_40558546     HPrz    A    G        0      0        2 
  28 chr28_40558546     ZBoe    A    G        1      2        2 
  28 chr28_40558546     ZGre    A    G        1      2        2 
  28 chr28_40558546     ZHar    A    G        0      0        2 
  28 chr28_40558546   Sample    A    G        0      0        2 
  28 chr28_40560747     AAsi    A    C        0      0        2 
  28 chr28_40560747     AKia    A    C        0      0        2 
  28 chr28_40560747     AOna    A    C        0      0        2 
  28 chr28_40560747     ASom    A    C        0      0        2 
  28 chr28_40560747     HCab    A    C        0      0        2 
  28 chr28_40560747     HPrz    A    C        0      0        2 
  28 chr28_40560747     ZBoe    A    C        0      0        2 
  28 chr28_40560747     ZGre    A    C        0      0        2 
  28 chr28_40560747     ZHar    A    C        1      2        2 
  28 chr28_40560747   Sample    A    C        0      0        2 
  28 chr28_40567078     AAsi    G    A        0      0        2 
  28 chr28_40567078     AKia    G    A        0      0        2 
  28 chr28_40567078     AOna    G    A        0      0        2 
  28 chr28_40567078     ASom    G    A        0      0        2 
  28 chr28_40567078     HCab    G    A        0      0        2 
  28 chr28_40567078     HPrz    G    A        0      0        2 
  28 chr28_40567078     ZBoe    G    A      0.5      1        2 
  28 chr28_40567078     ZGre    G    A        0      0        2 
  28 chr28_40567078     ZHar    G    A        0      0        2 
  28 chr28_40567078   Sample    G    A        0      0        2 
  28 chr28_40570720     AAsi    C    G        0      0        2 
  28 chr28_40570720     AKia    C    G        0      0        2 
  28 chr28_40570720     AOna    C    G        0      0        2 
  28 chr28_40570720     ASom    C    G        0      0        2 
  28 chr28_40570720     HCab    C    G        1      2        2 
  28 chr28_40570720     HPrz    C    G        1      2        2 
  28 chr28_40570720     ZBoe    C    G        0      0        2 
  28 chr28_40570720     ZGre    C    G        0      0        2 
  28 chr28_40570720     ZHar    C    G        0      0        2 
  28 chr28_40570720   Sample    C    G        1      2        2 
  28 chr28_40572430     AAsi    A    G        0      0        2 
  28 chr28_40572430     AKia    A    G        0      0        2 
  28 chr28_40572430     AOna    A    G        0      0        2 
  28 chr28_40572430     ASom    A    G        0      0        2 
  28 chr28_40572430     HCab    A    G        1      2        2 
  28 chr28_40572430     HPrz    A    G        1      2        2 
  28 chr28_40572430     ZBoe    A    G        0      0        2 
  28 chr28_40572430     ZGre    A    G        0      0        2 
  28 chr28_40572430     ZHar    A    G        0      0        2 
  28 chr28_40572430   Sample    A    G        1      2        2 
  28 chr28_40573795     AAsi    G    A        0      0        2 
  28 chr28_40573795     AKia    G    A        0      0        2 
  28 chr28_40573795     AOna    G    A        0      0        2 
  28 chr28_40573795     ASom    G    A        0      0        2 
  28 chr28_40573795     HCab    G    A        1      2        2 
  28 chr28_40573795     HPrz    G    A        1      2        2 
  28 chr28_40573795     ZBoe    G    A        0      0        2 
  28 chr28_40573795     ZGre    G    A        0      0        2 
  28 chr28_40573795     ZHar    G    A        0      0        2 
  28 chr28_40573795   Sample    G    A        1      2        2 
  28 chr28_40580624     AAsi    T    G        0      0        2 
  28 chr28_40580624     AKia    T    G        0      0        2 
  28 chr28_40580624     AOna    T    G        0      0        2 
  28 chr28_40580624     ASom    T    G        0      0        2 
  28 chr28_40580624     HCab    T    G        0      0        2 
  28 chr28_40580624     HPrz    T    G      0.5      1        2 
  28 chr28_40580624     ZBoe    T    G        0      0        2 
  28 chr28_40580624     ZGre    T    G        0      0        2 
  28 chr28_40580624     ZHar    T    G        0      0        2 
  28 chr28_40580624   Sample    T    G        1      2        2 
  28 chr28_40583042     AAsi    A    G        0      0        2 
  28 chr28_40583042     AKia    A    G        0      0        2 
  28 chr28_40583042     AOna    A    G        0      0        2 
  28 chr28_40583042     ASom    A    G        0      0        2 
  28 chr28_40583042     HCab    A    G        0      0        2 
  28 chr28_40583042     HPrz    A    G        0      0        2 
  28 chr28_40583042     ZBoe    A    G      0.5      1        2 
  28 chr28_40583042     ZGre    A    G        0      0        2 
  28 chr28_40583042     ZHar    A    G        0      0        2 
  28 chr28_40583042   Sample    A    G        0      0        2 
  28 chr28_40586570     AAsi    A    G        0      0        2 
  28 chr28_40586570     AKia    A    G        0      0        2 
  28 chr28_40586570     AOna    A    G        0      0        2 
  28 chr28_40586570     ASom    A    G        0      0        2 
  28 chr28_40586570     HCab    A    G        0      0        2 
  28 chr28_40586570     HPrz    A    G        0      0        2 
  28 chr28_40586570     ZBoe    A    G        0      0        2 
  28 chr28_40586570     ZGre    A    G      0.5      1        2 
  28 chr28_40586570     ZHar    A    G        0      0        2 
  28 chr28_40586570   Sample    A    G        0      0        2 
  28 chr28_40590775     AAsi    T    C        0      0        2 
  28 chr28_40590775     AKia    T    C        0      0        2 
  28 chr28_40590775     AOna    T    C        0      0        2 
  28 chr28_40590775     ASom    T    C        0      0        2 
  28 chr28_40590775     HCab    T    C        1      2        2 
  28 chr28_40590775     HPrz    T    C        1      2        2 
  28 chr28_40590775     ZBoe    T    C        0      0        2 
  28 chr28_40590775     ZGre    T    C        0      0        2 
  28 chr28_40590775     ZHar    T    C        0      0        2 
  28 chr28_40590775   Sample    T    C        1      2        2 
  28 chr28_40593228     AAsi    T    C        0      0        2 
  28 chr28_40593228     AKia    T    C        0      0        2 
  28 chr28_40593228     AOna    T    C        0      0        2 
  28 chr28_40593228     ASom    T    C        0      0        2 
  28 chr28_40593228     HCab    T    C        0      0        2 
  28 chr28_40593228     HPrz    T    C        0      0        2 
  28 chr28_40593228     ZBoe    T    C        0      0        2 
  28 chr28_40593228     ZGre    T    C        1      2        2 
  28 chr28_40593228     ZHar    T    C        0      0        2 
  28 chr28_40593228   Sample    T    C        0      0        2 
  28 chr28_40593380     AAsi    G    C        0      0        2 
  28 chr28_40593380     AKia    G    C        0      0        2 
  28 chr28_40593380     AOna    G    C        0      0        2 
  28 chr28_40593380     ASom    G    C        1      2        2 
  28 chr28_40593380     HCab    G    C        0      0        2 
  28 chr28_40593380     HPrz    G    C        0      0        2 
  28 chr28_40593380     ZBoe    G    C        0      0        2 
  28 chr28_40593380     ZGre    G    C        0      0        2 
  28 chr28_40593380     ZHar    G    C        0      0        2 
  28 chr28_40593380   Sample    G    C        0      0        2 
  28 chr28_40603271     AAsi    T    G        0      0        2 
  28 chr28_40603271     AKia    T    G        0      0        2 
  28 chr28_40603271     AOna    T    G        0      0        2 
  28 chr28_40603271     ASom    T    G        1      2        2 
  28 chr28_40603271     HCab    T    G        0      0        2 
  28 chr28_40603271     HPrz    T    G        0      0        2 
  28 chr28_40603271     ZBoe    T    G        0      0        2 
  28 chr28_40603271     ZGre    T    G        0      0        2 
  28 chr28_40603271     ZHar    T    G        0      0        2 
  28 chr28_40603271   Sample    T    G        0      0        2 
  28 chr28_40605413     AAsi    A    T        0      0        2 
  28 chr28_40605413     AKia    A    T        0      0        2 
  28 chr28_40605413     AOna    A    T        0      0        2 
  28 chr28_40605413     ASom    A    T        0      0        2 
  28 chr28_40605413     HCab    A    T        0      0        2 
  28 chr28_40605413     HPrz    A    T        0      0        2 
  28 chr28_40605413     ZBoe    A    T        0      0        2 
  28 chr28_40605413     ZGre    A    T      0.5      1        2 
  28 chr28_40605413     ZHar    A    T        0      0        2 
  28 chr28_40605413   Sample    A    T        0      0        2 
  28 chr28_40605896     AAsi    C    G        0      0        2 
  28 chr28_40605896     AKia    C    G        0      0        2 
  28 chr28_40605896     AOna    C    G        0      0        2 
  28 chr28_40605896     ASom    C    G        0      0        2 
  28 chr28_40605896     HCab    C    G        0      0        2 
  28 chr28_40605896     HPrz    C    G        0      0        2 
  28 chr28_40605896     ZBoe    C    G      0.5      1        2 
  28 chr28_40605896     ZGre    C    G        0      0        2 
  28 chr28_40605896     ZHar    C    G        0      0        2 
  28 chr28_40605896   Sample    C    G        0      0        2 
  28 chr28_40606336     AAsi    G    T        0      0        2 
  28 chr28_40606336     AKia    G    T        0      0        2 
  28 chr28_40606336     AOna    G    T        0      0        2 
  28 chr28_40606336     ASom    G    T        0      0        2 
  28 chr28_40606336     HCab    G    T        0      0        2 
  28 chr28_40606336     HPrz    G    T        0      0        2 
  28 chr28_40606336     ZBoe    G    T        1      2        2 
  28 chr28_40606336     ZGre    G    T        0      0        2 
  28 chr28_40606336     ZHar    G    T        1      2        2 
  28 chr28_40606336   Sample    G    T        0      0        2 
  28 chr28_40608609     AAsi    T    C        0      0        2 
  28 chr28_40608609     AKia    T    C        0      0        2 
  28 chr28_40608609     AOna    T    C        0      0        2 
  28 chr28_40608609     ASom    T    C        0      0        2 
  28 chr28_40608609     HCab    T    C        0      0        2 
  28 chr28_40608609     HPrz    T    C        0      0        2 
  28 chr28_40608609     ZBoe    T    C        0      0        2 
  28 chr28_40608609     ZGre    T    C        0      0        2 
  28 chr28_40608609     ZHar    T    C        1      2        2 
  28 chr28_40608609   Sample    T    C        0      0        2 
  28 chr28_40609571     AAsi    C    G        0      0        2 
  28 chr28_40609571     AKia    C    G        0      0        2 
  28 chr28_40609571     AOna    C    G        0      0        2 
  28 chr28_40609571     ASom    C    G        1      2        2 
  28 chr28_40609571     HCab    C    G        0      0        2 
  28 chr28_40609571     HPrz    C    G        0      0        2 
  28 chr28_40609571     ZBoe    C    G        0      0        2 
  28 chr28_40609571     ZGre    C    G        0      0        2 
  28 chr28_40609571     ZHar    C    G        0      0        2 
  28 chr28_40609571   Sample    C    G        0      0        2 
  28 chr28_40610415     AAsi    T    C        0      0        2 
  28 chr28_40610415     AKia    T    C        0      0        2 
  28 chr28_40610415     AOna    T    C        0      0        2 
  28 chr28_40610415     ASom    T    C        0      0        2 
  28 chr28_40610415     HCab    T    C        1      2        2 
  28 chr28_40610415     HPrz    T    C        1      2        2 
  28 chr28_40610415     ZBoe    T    C        0      0        2 
  28 chr28_40610415     ZGre    T    C        0      0        2 
  28 chr28_40610415     ZHar    T    C        0      0        2 
  28 chr28_40610415   Sample    T    C        1      2        2 
  28 chr28_40615998     AAsi    A    G        0      0        2 
  28 chr28_40615998     AKia    A    G        0      0        2 
  28 chr28_40615998     AOna    A    G        0      0        2 
  28 chr28_40615998     ASom    A    G        0      0        2 
  28 chr28_40615998     HCab    A    G        1      2        2 
  28 chr28_40615998     HPrz    A    G        1      2        2 
  28 chr28_40615998     ZBoe    A    G        0      0        2 
  28 chr28_40615998     ZGre    A    G        0      0        2 
  28 chr28_40615998     ZHar    A    G        0      0        2 
  28 chr28_40615998   Sample    A    G        1      2        2 
  28 chr28_40616131     AAsi    G    T        0      0        2 
  28 chr28_40616131     AKia    G    T        0      0        2 
  28 chr28_40616131     AOna    G    T        0      0        2 
  28 chr28_40616131     ASom    G    T        0      0        2 
  28 chr28_40616131     HCab    G    T        1      2        2 
  28 chr28_40616131     HPrz    G    T        1      2        2 
  28 chr28_40616131     ZBoe    G    T        0      0        2 
  28 chr28_40616131     ZGre    G    T        0      0        2 
  28 chr28_40616131     ZHar    G    T        0      0        2 
  28 chr28_40616131   Sample    G    T        1      2        2 
  28 chr28_40616979     AAsi    A    G        0      0        2 
  28 chr28_40616979     AKia    A    G        0      0        2 
  28 chr28_40616979     AOna    A    G      0.5      1        2 
  28 chr28_40616979     ASom    A    G        0      0        2 
  28 chr28_40616979     HCab    A    G        0      0        2 
  28 chr28_40616979     HPrz    A    G        0      0        2 
  28 chr28_40616979     ZBoe    A    G        0      0        2 
  28 chr28_40616979     ZGre    A    G        0      0        2 
  28 chr28_40616979     ZHar    A    G        0      0        2 
  28 chr28_40616979   Sample    A    G        0      0        2 
  28 chr28_40617266     AAsi    A    G        1      2        2 
  28 chr28_40617266     AKia    A    G        0      0        2 
  28 chr28_40617266     AOna    A    G        0      0        2 
  28 chr28_40617266     ASom    A    G        0      0        2 
  28 chr28_40617266     HCab    A    G        0      0        2 
  28 chr28_40617266     HPrz    A    G        0      0        2 
  28 chr28_40617266     ZBoe    A    G        0      0        2 
  28 chr28_40617266     ZGre    A    G        0      0        2 
  28 chr28_40617266     ZHar    A    G        0      0        2 
  28 chr28_40617266   Sample    A    G        0      0        2 
  28 chr28_40617530     AAsi    A    C        0      0        2 
  28 chr28_40617530     AKia    A    C        0      0        2 
  28 chr28_40617530     AOna    A    C      0.5      1        2 
  28 chr28_40617530     ASom    A    C        0      0        2 
  28 chr28_40617530     HCab    A    C        0      0        2 
  28 chr28_40617530     HPrz    A    C        0      0        2 
  28 chr28_40617530     ZBoe    A    C        0      0        2 
  28 chr28_40617530     ZGre    A    C        0      0        2 
  28 chr28_40617530     ZHar    A    C        0      0        2 
  28 chr28_40617530   Sample    A    C        0      0        2 
  28 chr28_40628264     AAsi    G    A        0      0        2 
  28 chr28_40628264     AKia    G    A        0      0        2 
  28 chr28_40628264     AOna    G    A        0      0        2 
  28 chr28_40628264     ASom    G    A        0      0        2 
  28 chr28_40628264     HCab    G    A        1      2        2 
  28 chr28_40628264     HPrz    G    A        1      2        2 
  28 chr28_40628264     ZBoe    G    A        0      0        2 
  28 chr28_40628264     ZGre    G    A        0      0        2 
  28 chr28_40628264     ZHar    G    A        0      0        2 
  28 chr28_40628264   Sample    G    A        1      2        2 
  28 chr28_40629673     AAsi    C    T        0      0        2 
  28 chr28_40629673     AKia    C    T        0      0        2 
  28 chr28_40629673     AOna    C    T        0      0        2 
  28 chr28_40629673     ASom    C    T        0      0        2 
  28 chr28_40629673     HCab    C    T      0.5      1        2 
  28 chr28_40629673     HPrz    C    T        1      2        2 
  28 chr28_40629673     ZBoe    C    T        0      0        2 
  28 chr28_40629673     ZGre    C    T        0      0        2 
  28 chr28_40629673     ZHar    C    T        0      0        2 
  28 chr28_40629673   Sample    C    T        1      2        2 
  28 chr28_40630618     AAsi    A    G        0      0        2 
  28 chr28_40630618     AKia    A    G        0      0        2 
  28 chr28_40630618     AOna    A    G        0      0        2 
  28 chr28_40630618     ASom    A    G        0      0        2 
  28 chr28_40630618     HCab    A    G        0      0        2 
  28 chr28_40630618     HPrz    A    G        0      0        2 
  28 chr28_40630618     ZBoe    A    G      0.5      1        2 
  28 chr28_40630618     ZGre    A    G        0      0        2 
  28 chr28_40630618     ZHar    A    G        0      0        2 
  28 chr28_40630618   Sample    A    G        1      2        2 
  28 chr28_40636160     AAsi    A    G        0      0        2 
  28 chr28_40636160     AKia    A    G        0      0        2 
  28 chr28_40636160     AOna    A    G        0      0        2 
  28 chr28_40636160     ASom    A    G        0      0        2 
  28 chr28_40636160     HCab    A    G        0      0        2 
  28 chr28_40636160     HPrz    A    G      0.5      1        2 
  28 chr28_40636160     ZBoe    A    G        0      0        2 
  28 chr28_40636160     ZGre    A    G        0      0        2 
  28 chr28_40636160     ZHar    A    G        0      0        2 
  28 chr28_40636160   Sample    A    G        0      0        2 
  28 chr28_40636303     AAsi    C    T        0      0        2 
  28 chr28_40636303     AKia    C    T        1      2        2 
  28 chr28_40636303     AOna    C    T        1      2        2 
  28 chr28_40636303     ASom    C    T        0      0        2 
  28 chr28_40636303     HCab    C    T        1      2        2 
  28 chr28_40636303     HPrz    C    T      0.5      1        2 
  28 chr28_40636303     ZBoe    C    T        0      0        2 
  28 chr28_40636303     ZGre    C    T        0      0        2 
  28 chr28_40636303     ZHar    C    T        0      0        2 
  28 chr28_40636303   Sample    C    T        1      2        2 
  28 chr28_40638887     AAsi    G    A        0      0        2 
  28 chr28_40638887     AKia    G    A        0      0        2 
  28 chr28_40638887     AOna    G    A        0      0        2 
  28 chr28_40638887     ASom    G    A        0      0        2 
  28 chr28_40638887     HCab    G    A        1      2        2 
  28 chr28_40638887     HPrz    G    A        1      2        2 
  28 chr28_40638887     ZBoe    G    A        0      0        2 
  28 chr28_40638887     ZGre    G    A        0      0        2 
  28 chr28_40638887     ZHar    G    A        0      0        2 
  28 chr28_40638887   Sample    G    A        1      2        2 
  28 chr28_40639837     AAsi    A    G      0.5      1        2 
  28 chr28_40639837     AKia    A    G        0      0        2 
  28 chr28_40639837     AOna    A    G        0      0        2 
  28 chr28_40639837     ASom    A    G        0      0        2 
  28 chr28_40639837     HCab    A    G        0      0        2 
  28 chr28_40639837     HPrz    A    G        0      0        2 
  28 chr28_40639837     ZBoe    A    G        0      0        2 
  28 chr28_40639837     ZGre    A    G        0      0        2 
  28 chr28_40639837     ZHar    A    G        0      0        2 
  28 chr28_40639837   Sample    A    G        0      0        2 
  28 chr28_40646150     AAsi    A    G        0      0        2 
  28 chr28_40646150     AKia    A    G      0.5      1        2 
  28 chr28_40646150     AOna    A    G        0      0        2 
  28 chr28_40646150     ASom    A    G        0      0        2 
  28 chr28_40646150     HCab    A    G        0      0        2 
  28 chr28_40646150     HPrz    A    G        0      0        2 
  28 chr28_40646150     ZBoe    A    G        0      0        2 
  28 chr28_40646150     ZGre    A    G        0      0        2 
  28 chr28_40646150     ZHar    A    G        0      0        2 
  28 chr28_40646150   Sample    A    G        0      0        2 
  28 chr28_40649668     AAsi    C    T        0      0        2 
  28 chr28_40649668     AKia    C    T        0      0        2 
  28 chr28_40649668     AOna    C    T        0      0        2 
  28 chr28_40649668     ASom    C    T        1      2        2 
  28 chr28_40649668     HCab    C    T        0      0        2 
  28 chr28_40649668     HPrz    C    T        0      0        2 
  28 chr28_40649668     ZBoe    C    T        0      0        2 
  28 chr28_40649668     ZGre    C    T        0      0        2 
  28 chr28_40649668     ZHar    C    T        0      0        2 
  28 chr28_40649668   Sample    C    T        0      0        2 
  28 chr28_40653748     AAsi    A    G        0      0        2 
  28 chr28_40653748     AKia    A    G      0.5      1        2 
  28 chr28_40653748     AOna    A    G        0      0        2 
  28 chr28_40653748     ASom    A    G        0      0        2 
  28 chr28_40653748     HCab    A    G        0      0        2 
  28 chr28_40653748     HPrz    A    G        0      0        2 
  28 chr28_40653748     ZBoe    A    G        0      0        2 
  28 chr28_40653748     ZGre    A    G        0      0        2 
  28 chr28_40653748     ZHar    A    G        0      0        2 
  28 chr28_40653748   Sample    A    G        0      0        2 
  28 chr28_40656316     AAsi    C    T        0      0        2 
  28 chr28_40656316     AKia    C    T        0      0        2 
  28 chr28_40656316     AOna    C    T        0      0        2 
  28 chr28_40656316     ASom    C    T        0      0        2 
  28 chr28_40656316     HCab    C    T        1      2        2 
  28 chr28_40656316     HPrz    C    T        1      2        2 
  28 chr28_40656316     ZBoe    C    T        0      0        2 
  28 chr28_40656316     ZGre    C    T        0      0        2 
  28 chr28_40656316     ZHar    C    T        0      0        2 
  28 chr28_40656316   Sample    C    T        0      0        2 
  28 chr28_40656470     AAsi    A    C        0      0        2 
  28 chr28_40656470     AKia    A    C        0      0        2 
  28 chr28_40656470     AOna    A    C        0      0        2 
  28 chr28_40656470     ASom    A    C        1      2        2 
  28 chr28_40656470     HCab    A    C        0      0        2 
  28 chr28_40656470     HPrz    A    C        0      0        2 
  28 chr28_40656470     ZBoe    A    C        0      0        2 
  28 chr28_40656470     ZGre    A    C        0      0        2 
  28 chr28_40656470     ZHar    A    C        0      0        2 
  28 chr28_40656470   Sample    A    C        0      0        2 
  28 chr28_40662310     AAsi    T    C        0      0        2 
  28 chr28_40662310     AKia    T    C        0      0        2 
  28 chr28_40662310     AOna    T    C      0.5      1        2 
  28 chr28_40662310     ASom    T    C        0      0        2 
  28 chr28_40662310     HCab    T    C        0      0        2 
  28 chr28_40662310     HPrz    T    C        0      0        2 
  28 chr28_40662310     ZBoe    T    C        1      2        2 
  28 chr28_40662310     ZGre    T    C        1      2        2 
  28 chr28_40662310     ZHar    T    C        1      2        2 
  28 chr28_40662310   Sample    T    C        0      0        2 
  28 chr28_40665677     AAsi    G    C        1      2        2 
  28 chr28_40665677     AKia    G    C        0      0        2 
  28 chr28_40665677     AOna    G    C      0.5      1        2 
  28 chr28_40665677     ASom    G    C        1      2        2 
  28 chr28_40665677     HCab    G    C        0      0        2 
  28 chr28_40665677     HPrz    G    C        0      0        2 
  28 chr28_40665677     ZBoe    G    C        0      0        2 
  28 chr28_40665677     ZGre    G    C        0      0        2 
  28 chr28_40665677     ZHar    G    C        0      0        2 
  28 chr28_40665677   Sample    G    C        0      0        2 
  28 chr28_40667356     AAsi    A    G        0      0        2 
  28 chr28_40667356     AKia    A    G        0      0        2 
  28 chr28_40667356     AOna    A    G        0      0        2 
  28 chr28_40667356     ASom    A    G        0      0        2 
  28 chr28_40667356     HCab    A    G        0      0        2 
  28 chr28_40667356     HPrz    A    G        0      0        2 
  28 chr28_40667356     ZBoe    A    G        0      0        2 
  28 chr28_40667356     ZGre    A    G        0      0        2 
  28 chr28_40667356     ZHar    A    G        1      2        2 
  28 chr28_40667356   Sample    A    G        0      0        2 
  28 chr28_40681306     AAsi    C    T        0      0        2 
  28 chr28_40681306     AKia    C    T        0      0        2 
  28 chr28_40681306     AOna    C    T        0      0        2 
  28 chr28_40681306     ASom    C    T        0      0        2 
  28 chr28_40681306     HCab    C    T        1      2        2 
  28 chr28_40681306     HPrz    C    T        1      2        2 
  28 chr28_40681306     ZBoe    C    T        0      0        2 
  28 chr28_40681306     ZGre    C    T        0      0        2 
  28 chr28_40681306     ZHar    C    T        0      0        2 
  28 chr28_40681306   Sample    C    T        1      2        2 
  28 chr28_40698873     AAsi    T    C        0      0        2 
  28 chr28_40698873     AKia    T    C        0      0        2 
  28 chr28_40698873     AOna    T    C      0.5      1        2 
  28 chr28_40698873     ASom    T    C        0      0        2 
  28 chr28_40698873     HCab    T    C        0      0        2 
  28 chr28_40698873     HPrz    T    C        1      2        2 
  28 chr28_40698873     ZBoe    T    C        0      0        2 
  28 chr28_40698873     ZGre    T    C        0      0        2 
  28 chr28_40698873     ZHar    T    C        0      0        2 
  28 chr28_40698873   Sample    T    C        1      2        2 
  28 chr28_40699489     AAsi    T    C        0      0        2 
  28 chr28_40699489     AKia    T    C        0      0        2 
  28 chr28_40699489     AOna    T    C        0      0        2 
  28 chr28_40699489     ASom    T    C        0      0        2 
  28 chr28_40699489     HCab    T    C        0      0        2 
  28 chr28_40699489     HPrz    T    C        0      0        2 
  28 chr28_40699489     ZBoe    T    C      0.5      1        2 
  28 chr28_40699489     ZGre    T    C        0      0        2 
  28 chr28_40699489     ZHar    T    C        0      0        2 
  28 chr28_40699489   Sample    T    C        0      0        2 
  28 chr28_40701090     AAsi    C    T        1      2        2 
  28 chr28_40701090     AKia    C    T        0      0        2 
  28 chr28_40701090     AOna    C    T        0      0        2 
  28 chr28_40701090     ASom    C    T        0      0        2 
  28 chr28_40701090     HCab    C    T        0      0        2 
  28 chr28_40701090     HPrz    C    T        0      0        2 
  28 chr28_40701090     ZBoe    C    T        0      0        2 
  28 chr28_40701090     ZGre    C    T        0      0        2 
  28 chr28_40701090     ZHar    C    T        0      0        2 
  28 chr28_40701090   Sample    C    T        0      0        2 
  28 chr28_40707850     AAsi    T    C        0      0        2 
  28 chr28_40707850     AKia    T    C        0      0        2 
  28 chr28_40707850     AOna    T    C        0      0        2 
  28 chr28_40707850     ASom    T    C        0      0        2 
  28 chr28_40707850     HCab    T    C        0      0        2 
  28 chr28_40707850     HPrz    T    C      0.5      1        2 
  28 chr28_40707850     ZBoe    T    C        0      0        2 
  28 chr28_40707850     ZGre    T    C        0      0        2 
  28 chr28_40707850     ZHar    T    C        0      0        2 
  28 chr28_40707850   Sample    T    C        1      2        2 
  28 chr28_40710222     AAsi    A    G        0      0        2 
  28 chr28_40710222     AKia    A    G        0      0        2 
  28 chr28_40710222     AOna    A    G      0.5      1        2 
  28 chr28_40710222     ASom    A    G        0      0        2 
  28 chr28_40710222     HCab    A    G        0      0        2 
  28 chr28_40710222     HPrz    A    G        0      0        2 
  28 chr28_40710222     ZBoe    A    G        0      0        2 
  28 chr28_40710222     ZGre    A    G        0      0        2 
  28 chr28_40710222     ZHar    A    G        0      0        2 
  28 chr28_40710222   Sample    A    G        0      0        2 
  28 chr28_40710253     AAsi    A    G        0      0        2 
  28 chr28_40710253     AKia    A    G        0      0        2 
  28 chr28_40710253     AOna    A    G        0      0        2 
  28 chr28_40710253     ASom    A    G        0      0        2 
  28 chr28_40710253     HCab    A    G        1      2        2 
  28 chr28_40710253     HPrz    A    G        1      2        2 
  28 chr28_40710253     ZBoe    A    G        0      0        2 
  28 chr28_40710253     ZGre    A    G        0      0        2 
  28 chr28_40710253     ZHar    A    G        0      0        2 
  28 chr28_40710253   Sample    A    G        1      2        2 
  28 chr28_40711074     AAsi    A    C        0      0        2 
  28 chr28_40711074     AKia    A    C        1      2        2 
  28 chr28_40711074     AOna    A    C      0.5      1        2 
  28 chr28_40711074     ASom    A    C        0      0        2 
  28 chr28_40711074     HCab    A    C        0      0        2 
  28 chr28_40711074     HPrz    A    C        0      0        2 
  28 chr28_40711074     ZBoe    A    C        0      0        2 
  28 chr28_40711074     ZGre    A    C        0      0        2 
  28 chr28_40711074     ZHar    A    C        0      0        2 
  28 chr28_40711074   Sample    A    C        0      0        2 
  28 chr28_40712725     AAsi    G    C        0      0        2 
  28 chr28_40712725     AKia    G    C        0      0        2 
  28 chr28_40712725     AOna    G    C        0      0        2 
  28 chr28_40712725     ASom    G    C        0      0        2 
  28 chr28_40712725     HCab    G    C        0      0        2 
  28 chr28_40712725     HPrz    G    C      0.5      1        2 
  28 chr28_40712725     ZBoe    G    C        0      0        2 
  28 chr28_40712725     ZGre    G    C        0      0        2 
  28 chr28_40712725     ZHar    G    C        0      0        2 
  28 chr28_40712725   Sample    G    C        0      0        2 
  28 chr28_40714314     AAsi    C    G        0      0        2 
  28 chr28_40714314     AKia    C    G        0      0        2 
  28 chr28_40714314     AOna    C    G        0      0        2 
  28 chr28_40714314     ASom    C    G        0      0        2 
  28 chr28_40714314     HCab    C    G        1      2        2 
  28 chr28_40714314     HPrz    C    G        1      2        2 
  28 chr28_40714314     ZBoe    C    G        0      0        2 
  28 chr28_40714314     ZGre    C    G        0      0        2 
  28 chr28_40714314     ZHar    C    G        0      0        2 
  28 chr28_40714314   Sample    C    G        1      2        2 
  28 chr28_40718380     AAsi    G    C        0      0        2 
  28 chr28_40718380     AKia    G    C        0      0        2 
  28 chr28_40718380     AOna    G    C        0      0        2 
  28 chr28_40718380     ASom    G    C        0      0        2 
  28 chr28_40718380     HCab    G    C        0      0        2 
  28 chr28_40718380     HPrz    G    C        0      0        2 
  28 chr28_40718380     ZBoe    G    C        1      2        2 
  28 chr28_40718380     ZGre    G    C        0      0        2 
  28 chr28_40718380     ZHar    G    C        0      0        2 
  28 chr28_40718380   Sample    G    C        0      0        2 
  28 chr28_40718463     AAsi    A    G        0      0        2 
  28 chr28_40718463     AKia    A    G        0      0        2 
  28 chr28_40718463     AOna    A    G      0.5      1        2 
  28 chr28_40718463     ASom    A    G        0      0        2 
  28 chr28_40718463     HCab    A    G        0      0        2 
  28 chr28_40718463     HPrz    A    G        0      0        2 
  28 chr28_40718463     ZBoe    A    G        0      0        2 
  28 chr28_40718463     ZGre    A    G        0      0        2 
  28 chr28_40718463     ZHar    A    G        0      0        2 
  28 chr28_40718463   Sample    A    G        0      0        2 
  28 chr28_40720369     AAsi    C    G        0      0        2 
  28 chr28_40720369     AKia    C    G        0      0        2 
  28 chr28_40720369     AOna    C    G        0      0        2 
  28 chr28_40720369     ASom    C    G        0      0        2 
  28 chr28_40720369     HCab    C    G        1      2        2 
  28 chr28_40720369     HPrz    C    G        1      2        2 
  28 chr28_40720369     ZBoe    C    G        0      0        2 
  28 chr28_40720369     ZGre    C    G        0      0        2 
  28 chr28_40720369     ZHar    C    G        0      0        2 
  28 chr28_40720369   Sample    C    G        1      2        2 
  28 chr28_40722033     AAsi    A    G        0      0        2 
  28 chr28_40722033     AKia    A    G        0      0        2 
  28 chr28_40722033     AOna    A    G        0      0        2 
  28 chr28_40722033     ASom    A    G        0      0        2 
  28 chr28_40722033     HCab    A    G      0.5      1        2 
  28 chr28_40722033     HPrz    A    G      0.5      1        2 
  28 chr28_40722033     ZBoe    A    G        0      0        2 
  28 chr28_40722033     ZGre    A    G        0      0        2 
  28 chr28_40722033     ZHar    A    G        0      0        2 
  28 chr28_40722033   Sample    A    G        0      0        2 
  28 chr28_40729821     AAsi    C    T        0      0        2 
  28 chr28_40729821     AKia    C    T        0      0        2 
  28 chr28_40729821     AOna    C    T        0      0        2 
  28 chr28_40729821     ASom    C    T        0      0        2 
  28 chr28_40729821     HCab    C    T        0      0        2 
  28 chr28_40729821     HPrz    C    T        0      0        2 
  28 chr28_40729821     ZBoe    C    T      0.5      1        2 
  28 chr28_40729821     ZGre    C    T        0      0        2 
  28 chr28_40729821     ZHar    C    T        0      0        2 
  28 chr28_40729821   Sample    C    T        0      0        2 
  28 chr28_40734024     AAsi    T    C        0      0        2 
  28 chr28_40734024     AKia    T    C        0      0        2 
  28 chr28_40734024     AOna    T    C        0      0        2 
  28 chr28_40734024     ASom    T    C        0      0        2 
  28 chr28_40734024     HCab    T    C        0      0        2 
  28 chr28_40734024     HPrz    T    C        0      0        2 
  28 chr28_40734024     ZBoe    T    C        0      0        2 
  28 chr28_40734024     ZGre    T    C        1      2        2 
  28 chr28_40734024     ZHar    T    C        0      0        2 
  28 chr28_40734024   Sample    T    C        0      0        2 
  28 chr28_40734026     AAsi    T    C        0      0        2 
  28 chr28_40734026     AKia    T    C        0      0        2 
  28 chr28_40734026     AOna    T    C        0      0        2 
  28 chr28_40734026     ASom    T    C        0      0        2 
  28 chr28_40734026     HCab    T    C        0      0        2 
  28 chr28_40734026     HPrz    T    C        0      0        2 
  28 chr28_40734026     ZBoe    T    C        0      0        2 
  28 chr28_40734026     ZGre    T    C        0      0        2 
  28 chr28_40734026     ZHar    T    C      0.5      1        2 
  28 chr28_40734026   Sample    T    C        0      0        2 
  28 chr28_40735674     AAsi    A    T        0      0        2 
  28 chr28_40735674     AKia    A    T        0      0        2 
  28 chr28_40735674     AOna    A    T        0      0        2 
  28 chr28_40735674     ASom    A    T        0      0        2 
  28 chr28_40735674     HCab    A    T        0      0        2 
  28 chr28_40735674     HPrz    A    T        0      0        2 
  28 chr28_40735674     ZBoe    A    T      0.5      1        2 
  28 chr28_40735674     ZGre    A    T        0      0        2 
  28 chr28_40735674     ZHar    A    T        0      0        2 
  28 chr28_40735674   Sample    A    T        0      0        2 
  28 chr28_40736808     AAsi    C    A        0      0        2 
  28 chr28_40736808     AKia    C    A        0      0        2 
  28 chr28_40736808     AOna    C    A        0      0        2 
  28 chr28_40736808     ASom    C    A        0      0        2 
  28 chr28_40736808     HCab    C    A        0      0        2 
  28 chr28_40736808     HPrz    C    A        0      0        2 
  28 chr28_40736808     ZBoe    C    A        1      2        2 
  28 chr28_40736808     ZGre    C    A        1      2        2 
  28 chr28_40736808     ZHar    C    A        1      2        2 
  28 chr28_40736808   Sample    C    A        0      0        2 
  28 chr28_40737883     AAsi    T    C        0      0        2 
  28 chr28_40737883     AKia    T    C        1      2        2 
  28 chr28_40737883     AOna    T    C        0      0        2 
  28 chr28_40737883     ASom    T    C        0      0        2 
  28 chr28_40737883     HCab    T    C        0      0        2 
  28 chr28_40737883     HPrz    T    C        0      0        2 
  28 chr28_40737883     ZBoe    T    C        0      0        2 
  28 chr28_40737883     ZGre    T    C        0      0        2 
  28 chr28_40737883     ZHar    T    C        0      0        2 
  28 chr28_40737883   Sample    T    C        0      0        2 
  28 chr28_40738395     AAsi    A    G        0      0        2 
  28 chr28_40738395     AKia    A    G        0      0        2 
  28 chr28_40738395     AOna    A    G        0      0        2 
  28 chr28_40738395     ASom    A    G        0      0        2 
  28 chr28_40738395     HCab    A    G        0      0        2 
  28 chr28_40738395     HPrz    A    G        0      0        2 
  28 chr28_40738395     ZBoe    A    G      0.5      1        2 
  28 chr28_40738395     ZGre    A    G        0      0        2 
  28 chr28_40738395     ZHar    A    G        0      0        2 
  28 chr28_40738395   Sample    A    G        0      0        2 
  28 chr28_40738773     AAsi    A    G        0      0        2 
  28 chr28_40738773     AKia    A    G        0      0        2 
  28 chr28_40738773     AOna    A    G        0      0        2 
  28 chr28_40738773     ASom    A    G        0      0        2 
  28 chr28_40738773     HCab    A    G        0      0        2 
  28 chr28_40738773     HPrz    A    G        0      0        2 
  28 chr28_40738773     ZBoe    A    G        0      0        2 
  28 chr28_40738773     ZGre    A    G      0.5      1        2 
  28 chr28_40738773     ZHar    A    G        0      0        2 
  28 chr28_40738773   Sample    A    G        0      0        2 
  28 chr28_40742837     AAsi    T    C        0      0        2 
  28 chr28_40742837     AKia    T    C        0      0        2 
  28 chr28_40742837     AOna    T    C        0      0        2 
  28 chr28_40742837     ASom    T    C        0      0        2 
  28 chr28_40742837     HCab    T    C        0      0        2 
  28 chr28_40742837     HPrz    T    C        0      0        2 
  28 chr28_40742837     ZBoe    T    C        1      2        2 
  28 chr28_40742837     ZGre    T    C        1      2        2 
  28 chr28_40742837     ZHar    T    C        1      2        2 
  28 chr28_40742837   Sample    T    C        0      0        2 
  28 chr28_40749301     AAsi    T    C        0      0        2 
  28 chr28_40749301     AKia    T    C        0      0        2 
  28 chr28_40749301     AOna    T    C        0      0        2 
  28 chr28_40749301     ASom    T    C        0      0        2 
  28 chr28_40749301     HCab    T    C        0      0        2 
  28 chr28_40749301     HPrz    T    C        0      0        2 
  28 chr28_40749301     ZBoe    T    C        0      0        2 
  28 chr28_40749301     ZGre    T    C        1      2        2 
  28 chr28_40749301     ZHar    T    C        0      0        2 
  28 chr28_40749301   Sample    T    C        0      0        2 
  28 chr28_40758148     AAsi    C    A        0      0        2 
  28 chr28_40758148     AKia    C    A        0      0        2 
  28 chr28_40758148     AOna    C    A      0.5      1        2 
  28 chr28_40758148     ASom    C    A        0      0        2 
  28 chr28_40758148     HCab    C    A        0      0        2 
  28 chr28_40758148     HPrz    C    A        0      0        2 
  28 chr28_40758148     ZBoe    C    A        0      0        2 
  28 chr28_40758148     ZGre    C    A        0      0        2 
  28 chr28_40758148     ZHar    C    A        0      0        2 
  28 chr28_40758148   Sample    C    A        0      0        2 
  28 chr28_40764799     AAsi    C    T        0      0        2 
  28 chr28_40764799     AKia    C    T        0      0        2 
  28 chr28_40764799     AOna    C    T        0      0        2 
  28 chr28_40764799     ASom    C    T        0      0        2 
  28 chr28_40764799     HCab    C    T        1      2        2 
  28 chr28_40764799     HPrz    C    T        1      2        2 
  28 chr28_40764799     ZBoe    C    T        0      0        2 
  28 chr28_40764799     ZGre    C    T        0      0        2 
  28 chr28_40764799     ZHar    C    T        0      0        2 
  28 chr28_40764799   Sample    C    T        1      2        2 
  28 chr28_40765483     AAsi    C    T        0      0        2 
  28 chr28_40765483     AKia    C    T        0      0        2 
  28 chr28_40765483     AOna    C    T        0      0        2 
  28 chr28_40765483     ASom    C    T        0      0        2 
  28 chr28_40765483     HCab    C    T        1      2        2 
  28 chr28_40765483     HPrz    C    T        1      2        2 
  28 chr28_40765483     ZBoe    C    T        0      0        2 
  28 chr28_40765483     ZGre    C    T        0      0        2 
  28 chr28_40765483     ZHar    C    T        0      0        2 
  28 chr28_40765483   Sample    C    T        1      2        2 
  28 chr28_40766484     AAsi    T    C        0      0        2 
  28 chr28_40766484     AKia    T    C        1      2        2 
  28 chr28_40766484     AOna    T    C        0      0        2 
  28 chr28_40766484     ASom    T    C        0      0        2 
  28 chr28_40766484     HCab    T    C        0      0        2 
  28 chr28_40766484     HPrz    T    C        0      0        2 
  28 chr28_40766484     ZBoe    T    C        0      0        2 
  28 chr28_40766484     ZGre    T    C        0      0        2 
  28 chr28_40766484     ZHar    T    C        0      0        2 
  28 chr28_40766484   Sample    T    C        0      0        2 
  28 chr28_40767405     AAsi    C    A        0      0        2 
  28 chr28_40767405     AKia    C    A        0      0        2 
  28 chr28_40767405     AOna    C    A        0      0        2 
  28 chr28_40767405     ASom    C    A        0      0        2 
  28 chr28_40767405     HCab    C    A        1      2        2 
  28 chr28_40767405     HPrz    C    A        1      2        2 
  28 chr28_40767405     ZBoe    C    A        0      0        2 
  28 chr28_40767405     ZGre    C    A        0      0        2 
  28 chr28_40767405     ZHar    C    A        0      0        2 
  28 chr28_40767405   Sample    C    A        1      2        2 
  28 chr28_40768002     AAsi    T    A        0      0        2 
  28 chr28_40768002     AKia    T    A        0      0        2 
  28 chr28_40768002     AOna    T    A        0      0        2 
  28 chr28_40768002     ASom    T    A        0      0        2 
  28 chr28_40768002     HCab    T    A      0.5      1        2 
  28 chr28_40768002     HPrz    T    A        0      0        2 
  28 chr28_40768002     ZBoe    T    A        0      0        2 
  28 chr28_40768002     ZGre    T    A        0      0        2 
  28 chr28_40768002     ZHar    T    A        0      0        2 
  28 chr28_40768002   Sample    T    A        0      0        2 
  28 chr28_40768057     AAsi    C    T        0      0        2 
  28 chr28_40768057     AKia    C    T        0      0        2 
  28 chr28_40768057     AOna    C    T        0      0        2 
  28 chr28_40768057     ASom    C    T        0      0        2 
  28 chr28_40768057     HCab    C    T        0      0        2 
  28 chr28_40768057     HPrz    C    T        0      0        2 
  28 chr28_40768057     ZBoe    C    T      0.5      1        2 
  28 chr28_40768057     ZGre    C    T        0      0        2 
  28 chr28_40768057     ZHar    C    T        0      0        2 
  28 chr28_40768057   Sample    C    T        0      0        2 
  28 chr28_40769205     AAsi    A    G        0      0        2 
  28 chr28_40769205     AKia    A    G        0      0        2 
  28 chr28_40769205     AOna    A    G        0      0        2 
  28 chr28_40769205     ASom    A    G        0      0        2 
  28 chr28_40769205     HCab    A    G        0      0        2 
  28 chr28_40769205     HPrz    A    G        0      0        2 
  28 chr28_40769205     ZBoe    A    G        1      2        2 
  28 chr28_40769205     ZGre    A    G        0      0        2 
  28 chr28_40769205     ZHar    A    G        0      0        2 
  28 chr28_40769205   Sample    A    G        0      0        2 
  28 chr28_40774067     AAsi    G    C        0      0        2 
  28 chr28_40774067     AKia    G    C        0      0        2 
  28 chr28_40774067     AOna    G    C        0      0        2 
  28 chr28_40774067     ASom    G    C        0      0        2 
  28 chr28_40774067     HCab    G    C        0      0        2 
  28 chr28_40774067     HPrz    G    C      0.5      1        2 
  28 chr28_40774067     ZBoe    G    C        0      0        2 
  28 chr28_40774067     ZGre    G    C        0      0        2 
  28 chr28_40774067     ZHar    G    C        0      0        2 
  28 chr28_40774067   Sample    G    C        0      0        2 
  28 chr28_40774377     AAsi    T    C        0      0        2 
  28 chr28_40774377     AKia    T    C        1      2        2 
  28 chr28_40774377     AOna    T    C        0      0        2 
  28 chr28_40774377     ASom    T    C        0      0        2 
  28 chr28_40774377     HCab    T    C        0      0        2 
  28 chr28_40774377     HPrz    T    C        0      0        2 
  28 chr28_40774377     ZBoe    T    C        0      0        2 
  28 chr28_40774377     ZGre    T    C        0      0        2 
  28 chr28_40774377     ZHar    T    C        0      0        2 
  28 chr28_40774377   Sample    T    C        0      0        2 
  28 chr28_40781504     AAsi    T    C        0      0        2 
  28 chr28_40781504     AKia    T    C        0      0        2 
  28 chr28_40781504     AOna    T    C        0      0        2 
  28 chr28_40781504     ASom    T    C        0      0        2 
  28 chr28_40781504     HCab    T    C        0      0        2 
  28 chr28_40781504     HPrz    T    C        0      0        2 
  28 chr28_40781504     ZBoe    T    C        0      0        2 
  28 chr28_40781504     ZGre    T    C        0      0        2 
  28 chr28_40781504     ZHar    T    C      0.5      1        2 
  28 chr28_40781504   Sample    T    C        0      0        2 
  28 chr28_40782530     AAsi    T    C        0      0        2 
  28 chr28_40782530     AKia    T    C        0      0        2 
  28 chr28_40782530     AOna    T    C        0      0        2 
  28 chr28_40782530     ASom    T    C        0      0        2 
  28 chr28_40782530     HCab    T    C        0      0        2 
  28 chr28_40782530     HPrz    T    C        0      0        2 
  28 chr28_40782530     ZBoe    T    C      0.5      1        2 
  28 chr28_40782530     ZGre    T    C        0      0        2 
  28 chr28_40782530     ZHar    T    C        0      0        2 
  28 chr28_40782530   Sample    T    C        0      0        2 
  28 chr28_40788305     AAsi    T    G        0      0        2 
  28 chr28_40788305     AKia    T    G        0      0        2 
  28 chr28_40788305     AOna    T    G        0      0        2 
  28 chr28_40788305     ASom    T    G        0      0        2 
  28 chr28_40788305     HCab    T    G        0      0        2 
  28 chr28_40788305     HPrz    T    G        0      0        2 
  28 chr28_40788305     ZBoe    T    G        0      0        2 
  28 chr28_40788305     ZGre    T    G        1      2        2 
  28 chr28_40788305     ZHar    T    G        0      0        2 
  28 chr28_40788305   Sample    T    G        0      0        2 
  28 chr28_40789950     AAsi    T    C        0      0        2 
  28 chr28_40789950     AKia    T    C        0      0        2 
  28 chr28_40789950     AOna    T    C        0      0        2 
  28 chr28_40789950     ASom    T    C        0      0        2 
  28 chr28_40789950     HCab    T    C        0      0        2 
  28 chr28_40789950     HPrz    T    C        0      0        2 
  28 chr28_40789950     ZBoe    T    C        0      0        2 
  28 chr28_40789950     ZGre    T    C        0      0        2 
  28 chr28_40789950     ZHar    T    C        1      2        2 
  28 chr28_40789950   Sample    T    C        0      0        2 
  28 chr28_40793040     AAsi    T    C        0      0        2 
  28 chr28_40793040     AKia    T    C        0      0        2 
  28 chr28_40793040     AOna    T    C        0      0        2 
  28 chr28_40793040     ASom    T    C        0      0        2 
  28 chr28_40793040     HCab    T    C        0      0        2 
  28 chr28_40793040     HPrz    T    C      0.5      1        2 
  28 chr28_40793040     ZBoe    T    C        0      0        2 
  28 chr28_40793040     ZGre    T    C        0      0        2 
  28 chr28_40793040     ZHar    T    C        0      0        2 
  28 chr28_40793040   Sample    T    C        0      0        2 
  28 chr28_40795947     AAsi    T    G        0      0        2 
  28 chr28_40795947     AKia    T    G        0      0        2 
  28 chr28_40795947     AOna    T    G        0      0        2 
  28 chr28_40795947     ASom    T    G        0      0        2 
  28 chr28_40795947     HCab    T    G        0      0        2 
  28 chr28_40795947     HPrz    T    G        0      0        2 
  28 chr28_40795947     ZBoe    T    G        0      0        2 
  28 chr28_40795947     ZGre    T    G        0      0        2 
  28 chr28_40795947     ZHar    T    G        1      2        2 
  28 chr28_40795947   Sample    T    G        0      0        2 
  28 chr28_40796105     AAsi    C    T        0      0        2 
  28 chr28_40796105     AKia    C    T        0      0        2 
  28 chr28_40796105     AOna    C    T        0      0        2 
  28 chr28_40796105     ASom    C    T        0      0        2 
  28 chr28_40796105     HCab    C    T        1      2        2 
  28 chr28_40796105     HPrz    C    T        1      2        2 
  28 chr28_40796105     ZBoe    C    T        0      0        2 
  28 chr28_40796105     ZGre    C    T        0      0        2 
  28 chr28_40796105     ZHar    C    T        0      0        2 
  28 chr28_40796105   Sample    C    T        1      2        2 
  28 chr28_40796546     AAsi    A    G      0.5      1        2 
  28 chr28_40796546     AKia    A    G        0      0        2 
  28 chr28_40796546     AOna    A    G        0      0        2 
  28 chr28_40796546     ASom    A    G        0      0        2 
  28 chr28_40796546     HCab    A    G        0      0        2 
  28 chr28_40796546     HPrz    A    G        0      0        2 
  28 chr28_40796546     ZBoe    A    G        0      0        2 
  28 chr28_40796546     ZGre    A    G        0      0        2 
  28 chr28_40796546     ZHar    A    G        0      0        2 
  28 chr28_40796546   Sample    A    G        0      0        2 
  28 chr28_40796695     AAsi    T    A        0      0        2 
  28 chr28_40796695     AKia    T    A        0      0        2 
  28 chr28_40796695     AOna    T    A      0.5      1        2 
  28 chr28_40796695     ASom    T    A        0      0        2 
  28 chr28_40796695     HCab    T    A        0      0        2 
  28 chr28_40796695     HPrz    T    A        0      0        2 
  28 chr28_40796695     ZBoe    T    A        0      0        2 
  28 chr28_40796695     ZGre    T    A        0      0        2 
  28 chr28_40796695     ZHar    T    A        0      0        2 
  28 chr28_40796695   Sample    T    A        0      0        2 
  28 chr28_40799737     AAsi    T    C        0      0        2 
  28 chr28_40799737     AKia    T    C        1      2        2 
  28 chr28_40799737     AOna    T    C        1      2        2 
  28 chr28_40799737     ASom    T    C        0      0        2 
  28 chr28_40799737     HCab    T    C        0      0        2 
  28 chr28_40799737     HPrz    T    C        0      0        2 
  28 chr28_40799737     ZBoe    T    C        0      0        2 
  28 chr28_40799737     ZGre    T    C        0      0        2 
  28 chr28_40799737     ZHar    T    C        0      0        2 
  28 chr28_40799737   Sample    T    C        0      0        2 
  28 chr28_40801987     AAsi    A    G        0      0        2 
  28 chr28_40801987     AKia    A    G        0      0        2 
  28 chr28_40801987     AOna    A    G        0      0        2 
  28 chr28_40801987     ASom    A    G        0      0        2 
  28 chr28_40801987     HCab    A    G        0      0        2 
  28 chr28_40801987     HPrz    A    G        0      0        2 
  28 chr28_40801987     ZBoe    A    G        0      0        2 
  28 chr28_40801987     ZGre    A    G        0      0        2 
  28 chr28_40801987     ZHar    A    G        1      2        2 
  28 chr28_40801987   Sample    A    G        0      0        2 
  28 chr28_40802344     AAsi    T    G        0      0        2 
  28 chr28_40802344     AKia    T    G        0      0        2 
  28 chr28_40802344     AOna    T    G        0      0        2 
  28 chr28_40802344     ASom    T    G        0      0        2 
  28 chr28_40802344     HCab    T    G        0      0        2 
  28 chr28_40802344     HPrz    T    G        0      0        2 
  28 chr28_40802344     ZBoe    T    G        0      0        2 
  28 chr28_40802344     ZGre    T    G        0      0        2 
  28 chr28_40802344     ZHar    T    G        1      2        2 
  28 chr28_40802344   Sample    T    G        0      0        2 
  28 chr28_40803162     AAsi    G    A        0      0        2 
  28 chr28_40803162     AKia    G    A        0      0        2 
  28 chr28_40803162     AOna    G    A        0      0        2 
  28 chr28_40803162     ASom    G    A        0      0        2 
  28 chr28_40803162     HCab    G    A        1      2        2 
  28 chr28_40803162     HPrz    G    A        1      2        2 
  28 chr28_40803162     ZBoe    G    A        0      0        2 
  28 chr28_40803162     ZGre    G    A        0      0        2 
  28 chr28_40803162     ZHar    G    A        0      0        2 
  28 chr28_40803162   Sample    G    A        1      2        2 
  28 chr28_40803898     AAsi    A    G        0      0        2 
  28 chr28_40803898     AKia    A    G        0      0        2 
  28 chr28_40803898     AOna    A    G        0      0        2 
  28 chr28_40803898     ASom    A    G        0      0        2 
  28 chr28_40803898     HCab    A    G        0      0        2 
  28 chr28_40803898     HPrz    A    G        0      0        2 
  28 chr28_40803898     ZBoe    A    G        0      0        2 
  28 chr28_40803898     ZGre    A    G      0.5      1        2 
  28 chr28_40803898     ZHar    A    G        0      0        2 
  28 chr28_40803898   Sample    A    G        0      0        2 
  28 chr28_40810329     AAsi    T    C        0      0        2 
  28 chr28_40810329     AKia    T    C        1      2        2 
  28 chr28_40810329     AOna    T    C        0      0        2 
  28 chr28_40810329     ASom    T    C        0      0        2 
  28 chr28_40810329     HCab    T    C        0      0        2 
  28 chr28_40810329     HPrz    T    C        0      0        2 
  28 chr28_40810329     ZBoe    T    C        0      0        2 
  28 chr28_40810329     ZGre    T    C        0      0        2 
  28 chr28_40810329     ZHar    T    C        0      0        2 
  28 chr28_40810329   Sample    T    C        0      0        2 
  28 chr28_40810610     AAsi    T    C        1      2        2 
  28 chr28_40810610     AKia    T    C        0      0        2 
  28 chr28_40810610     AOna    T    C        0      0        2 
  28 chr28_40810610     ASom    T    C        1      2        2 
  28 chr28_40810610     HCab    T    C        0      0        2 
  28 chr28_40810610     HPrz    T    C        0      0        2 
  28 chr28_40810610     ZBoe    T    C        0      0        2 
  28 chr28_40810610     ZGre    T    C        0      0        2 
  28 chr28_40810610     ZHar    T    C        0      0        2 
  28 chr28_40810610   Sample    T    C        0      0        2 
  28 chr28_40812176     AAsi    T    C        0      0        2 
  28 chr28_40812176     AKia    T    C        1      2        2 
  28 chr28_40812176     AOna    T    C        0      0        2 
  28 chr28_40812176     ASom    T    C        0      0        2 
  28 chr28_40812176     HCab    T    C        0      0        2 
  28 chr28_40812176     HPrz    T    C        0      0        2 
  28 chr28_40812176     ZBoe    T    C        0      0        2 
  28 chr28_40812176     ZGre    T    C        0      0        2 
  28 chr28_40812176     ZHar    T    C        0      0        2 
  28 chr28_40812176   Sample    T    C        0      0        2 
  28 chr28_40812298     AAsi    T    C        0      0        2 
  28 chr28_40812298     AKia    T    C        0      0        2 
  28 chr28_40812298     AOna    T    C        0      0        2 
  28 chr28_40812298     ASom    T    C        0      0        2 
  28 chr28_40812298     HCab    T    C        0      0        2 
  28 chr28_40812298     HPrz    T    C        0      0        2 
  28 chr28_40812298     ZBoe    T    C        0      0        2 
  28 chr28_40812298     ZGre    T    C        0      0        2 
  28 chr28_40812298     ZHar    T    C        1      2        2 
  28 chr28_40812298   Sample    T    C        0      0        2 
  28 chr28_40813883     AAsi    C    G        0      0        2 
  28 chr28_40813883     AKia    C    G        0      0        2 
  28 chr28_40813883     AOna    C    G        0      0        2 
  28 chr28_40813883     ASom    C    G        0      0        2 
  28 chr28_40813883     HCab    C    G        0      0        2 
  28 chr28_40813883     HPrz    C    G        0      0        2 
  28 chr28_40813883     ZBoe    C    G      0.5      1        2 
  28 chr28_40813883     ZGre    C    G        0      0        2 
  28 chr28_40813883     ZHar    C    G        0      0        2 
  28 chr28_40813883   Sample    C    G        0      0        2 
  28 chr28_40814981     AAsi    T    C        1      2        2 
  28 chr28_40814981     AKia    T    C        0      0        2 
  28 chr28_40814981     AOna    T    C        0      0        2 
  28 chr28_40814981     ASom    T    C        1      2        2 
  28 chr28_40814981     HCab    T    C        0      0        2 
  28 chr28_40814981     HPrz    T    C        0      0        2 
  28 chr28_40814981     ZBoe    T    C        0      0        2 
  28 chr28_40814981     ZGre    T    C        0      0        2 
  28 chr28_40814981     ZHar    T    C        0      0        2 
  28 chr28_40814981   Sample    T    C        0      0        2 
  28 chr28_40815995     AAsi    T    C        0      0        2 
  28 chr28_40815995     AKia    T    C        0      0        2 
  28 chr28_40815995     AOna    T    C        0      0        2 
  28 chr28_40815995     ASom    T    C        0      0        2 
  28 chr28_40815995     HCab    T    C        0      0        2 
  28 chr28_40815995     HPrz    T    C        0      0        2 
  28 chr28_40815995     ZBoe    T    C        0      0        2 
  28 chr28_40815995     ZGre    T    C      0.5      1        2 
  28 chr28_40815995     ZHar    T    C        0      0        2 
  28 chr28_40815995   Sample    T    C        0      0        2 
  28 chr28_40824055     AAsi    T    C        0      0        2 
  28 chr28_40824055     AKia    T    C        0      0        2 
  28 chr28_40824055     AOna    T    C        0      0        2 
  28 chr28_40824055     ASom    T    C        1      2        2 
  28 chr28_40824055     HCab    T    C        0      0        2 
  28 chr28_40824055     HPrz    T    C        0      0        2 
  28 chr28_40824055     ZBoe    T    C        0      0        2 
  28 chr28_40824055     ZGre    T    C        0      0        2 
  28 chr28_40824055     ZHar    T    C        0      0        2 
  28 chr28_40824055   Sample    T    C        0      0        2 
  28 chr28_40824710     AAsi    A    G        0      0        2 
  28 chr28_40824710     AKia    A    G        0      0        2 
  28 chr28_40824710     AOna    A    G        0      0        2 
  28 chr28_40824710     ASom    A    G        0      0        2 
  28 chr28_40824710     HCab    A    G        0      0        2 
  28 chr28_40824710     HPrz    A    G        0      0        2 
  28 chr28_40824710     ZBoe    A    G        0      0        2 
  28 chr28_40824710     ZGre    A    G        1      2        2 
  28 chr28_40824710     ZHar    A    G        1      2        2 
  28 chr28_40824710   Sample    A    G        0      0        2 
  28 chr28_40826131     AAsi    A    G        0      0        2 
  28 chr28_40826131     AKia    A    G        0      0        2 
  28 chr28_40826131     AOna    A    G        0      0        2 
  28 chr28_40826131     ASom    A    G        0      0        2 
  28 chr28_40826131     HCab    A    G        1      2        2 
  28 chr28_40826131     HPrz    A    G        1      2        2 
  28 chr28_40826131     ZBoe    A    G        0      0        2 
  28 chr28_40826131     ZGre    A    G        0      0        2 
  28 chr28_40826131     ZHar    A    G        0      0        2 
  28 chr28_40826131   Sample    A    G        1      2        2 
  28 chr28_40826305     AAsi    C    G        0      0        2 
  28 chr28_40826305     AKia    C    G        0      0        2 
  28 chr28_40826305     AOna    C    G        0      0        2 
  28 chr28_40826305     ASom    C    G        0      0        2 
  28 chr28_40826305     HCab    C    G        0      0        2 
  28 chr28_40826305     HPrz    C    G        0      0        2 
  28 chr28_40826305     ZBoe    C    G        0      0        2 
  28 chr28_40826305     ZGre    C    G        1      2        2 
  28 chr28_40826305     ZHar    C    G        0      0        2 
  28 chr28_40826305   Sample    C    G        0      0        2 
  28 chr28_40827210     AAsi    T    C        0      0        2 
  28 chr28_40827210     AKia    T    C        0      0        2 
  28 chr28_40827210     AOna    T    C        0      0        2 
  28 chr28_40827210     ASom    T    C        0      0        2 
  28 chr28_40827210     HCab    T    C        0      0        2 
  28 chr28_40827210     HPrz    T    C        0      0        2 
  28 chr28_40827210     ZBoe    T    C        0      0        2 
  28 chr28_40827210     ZGre    T    C      0.5      1        2 
  28 chr28_40827210     ZHar    T    C        0      0        2 
  28 chr28_40827210   Sample    T    C        0      0        2 
  28 chr28_40827321     AAsi    A    G        0      0        2 
  28 chr28_40827321     AKia    A    G        0      0        2 
  28 chr28_40827321     AOna    A    G        0      0        2 
  28 chr28_40827321     ASom    A    G        0      0        2 
  28 chr28_40827321     HCab    A    G        0      0        2 
  28 chr28_40827321     HPrz    A    G        0      0        2 
  28 chr28_40827321     ZBoe    A    G        0      0        2 
  28 chr28_40827321     ZGre    A    G        1      2        2 
  28 chr28_40827321     ZHar    A    G        0      0        2 
  28 chr28_40827321   Sample    A    G        0      0        2 
  28 chr28_40834244     AAsi    T    G        0      0        2 
  28 chr28_40834244     AKia    T    G        0      0        2 
  28 chr28_40834244     AOna    T    G        0      0        2 
  28 chr28_40834244     ASom    T    G        0      0        2 
  28 chr28_40834244     HCab    T    G        1      2        2 
  28 chr28_40834244     HPrz    T    G        1      2        2 
  28 chr28_40834244     ZBoe    T    G        0      0        2 
  28 chr28_40834244     ZGre    T    G        0      0        2 
  28 chr28_40834244     ZHar    T    G        0      0        2 
  28 chr28_40834244   Sample    T    G        1      2        2 
  28 chr28_40839594     AAsi    C    G        0      0        2 
  28 chr28_40839594     AKia    C    G        1      2        2 
  28 chr28_40839594     AOna    C    G      0.5      1        2 
  28 chr28_40839594     ASom    C    G        0      0        2 
  28 chr28_40839594     HCab    C    G        1      2        2 
  28 chr28_40839594     HPrz    C    G        1      2        2 
  28 chr28_40839594     ZBoe    C    G        0      0        2 
  28 chr28_40839594     ZGre    C    G        0      0        2 
  28 chr28_40839594     ZHar    C    G        0      0        2 
  28 chr28_40839594   Sample    C    G        1      2        2 
  28 chr28_40847420     AAsi    A    G        0      0        2 
  28 chr28_40847420     AKia    A    G        0      0        2 
  28 chr28_40847420     AOna    A    G        0      0        2 
  28 chr28_40847420     ASom    A    G        0      0        2 
  28 chr28_40847420     HCab    A    G        0      0        2 
  28 chr28_40847420     HPrz    A    G        0      0        2 
  28 chr28_40847420     ZBoe    A    G      0.5      1        2 
  28 chr28_40847420     ZGre    A    G        0      0        2 
  28 chr28_40847420     ZHar    A    G        0      0        2 
  28 chr28_40847420   Sample    A    G        0      0        2 
  28 chr28_40847984     AAsi    G    A        0      0        2 
  28 chr28_40847984     AKia    G    A        0      0        2 
  28 chr28_40847984     AOna    G    A        0      0        2 
  28 chr28_40847984     ASom    G    A        0      0        2 
  28 chr28_40847984     HCab    G    A        0      0        2 
  28 chr28_40847984     HPrz    G    A        0      0        2 
  28 chr28_40847984     ZBoe    G    A        0      0        2 
  28 chr28_40847984     ZGre    G    A        1      2        2 
  28 chr28_40847984     ZHar    G    A        0      0        2 
  28 chr28_40847984   Sample    G    A        0      0        2 
  28 chr28_40848748     AAsi    T    C        1      2        2 
  28 chr28_40848748     AKia    T    C        0      0        2 
  28 chr28_40848748     AOna    T    C        0      0        2 
  28 chr28_40848748     ASom    T    C        1      2        2 
  28 chr28_40848748     HCab    T    C        0      0        2 
  28 chr28_40848748     HPrz    T    C        0      0        2 
  28 chr28_40848748     ZBoe    T    C        0      0        2 
  28 chr28_40848748     ZGre    T    C        0      0        2 
  28 chr28_40848748     ZHar    T    C        0      0        2 
  28 chr28_40848748   Sample    T    C        0      0        2 
  28 chr28_40854904     AAsi    A    C        0      0        2 
  28 chr28_40854904     AKia    A    C        0      0        2 
  28 chr28_40854904     AOna    A    C        0      0        2 
  28 chr28_40854904     ASom    A    C        0      0        2 
  28 chr28_40854904     HCab    A    C        0      0        2 
  28 chr28_40854904     HPrz    A    C      0.5      1        2 
  28 chr28_40854904     ZBoe    A    C        0      0        2 
  28 chr28_40854904     ZGre    A    C        0      0        2 
  28 chr28_40854904     ZHar    A    C        0      0        2 
  28 chr28_40854904   Sample    A    C        0      0        2 
  28 chr28_40857126     AAsi    G    A        0      0        2 
  28 chr28_40857126     AKia    G    A        0      0        2 
  28 chr28_40857126     AOna    G    A        0      0        2 
  28 chr28_40857126     ASom    G    A        0      0        2 
  28 chr28_40857126     HCab    G    A        0      0        2 
  28 chr28_40857126     HPrz    G    A      0.5      1        2 
  28 chr28_40857126     ZBoe    G    A        0      0        2 
  28 chr28_40857126     ZGre    G    A        0      0        2 
  28 chr28_40857126     ZHar    G    A        0      0        2 
  28 chr28_40857126   Sample    G    A        0      0        2 
  28 chr28_40857216     AAsi    C    T        0      0        2 
  28 chr28_40857216     AKia    C    T        1      2        2 
  28 chr28_40857216     AOna    C    T      0.5      1        2 
  28 chr28_40857216     ASom    C    T        0      0        2 
  28 chr28_40857216     HCab    C    T        0      0        2 
  28 chr28_40857216     HPrz    C    T      0.5      1        2 
  28 chr28_40857216     ZBoe    C    T        0      0        2 
  28 chr28_40857216     ZGre    C    T        0      0        2 
  28 chr28_40857216     ZHar    C    T        0      0        2 
  28 chr28_40857216   Sample    C    T        0      0        2 
  28 chr28_40859178     AAsi    T    C        0      0        2 
  28 chr28_40859178     AKia    T    C        0      0        2 
  28 chr28_40859178     AOna    T    C        0      0        2 
  28 chr28_40859178     ASom    T    C        0      0        2 
  28 chr28_40859178     HCab    T    C        1      2        2 
  28 chr28_40859178     HPrz    T    C        1      2        2 
  28 chr28_40859178     ZBoe    T    C        0      0        2 
  28 chr28_40859178     ZGre    T    C        0      0        2 
  28 chr28_40859178     ZHar    T    C        0      0        2 
  28 chr28_40859178   Sample    T    C        1      2        2 
  28 chr28_40859437     AAsi    T    G        0      0        2 
  28 chr28_40859437     AKia    T    G        0      0        2 
  28 chr28_40859437     AOna    T    G        0      0        2 
  28 chr28_40859437     ASom    T    G        0      0        2 
  28 chr28_40859437     HCab    T    G        0      0        2 
  28 chr28_40859437     HPrz    T    G        0      0        2 
  28 chr28_40859437     ZBoe    T    G        1      2        2 
  28 chr28_40859437     ZGre    T    G        0      0        2 
  28 chr28_40859437     ZHar    T    G        0      0        2 
  28 chr28_40859437   Sample    T    G        0      0        2 
  28 chr28_40864943     AAsi    T    C        0      0        2 
  28 chr28_40864943     AKia    T    C        0      0        2 
  28 chr28_40864943     AOna    T    C        0      0        2 
  28 chr28_40864943     ASom    T    C        1      2        2 
  28 chr28_40864943     HCab    T    C        0      0        2 
  28 chr28_40864943     HPrz    T    C        0      0        2 
  28 chr28_40864943     ZBoe    T    C        0      0        2 
  28 chr28_40864943     ZGre    T    C        0      0        2 
  28 chr28_40864943     ZHar    T    C        0      0        2 
  28 chr28_40864943   Sample    T    C        0      0        2 
  28 chr28_40865354     AAsi    C    T        0      0        2 
  28 chr28_40865354     AKia    C    T        0      0        2 
  28 chr28_40865354     AOna    C    T      0.5      1        2 
  28 chr28_40865354     ASom    C    T        0      0        2 
  28 chr28_40865354     HCab    C    T        0      0        2 
  28 chr28_40865354     HPrz    C    T        0      0        2 
  28 chr28_40865354     ZBoe    C    T        0      0        2 
  28 chr28_40865354     ZGre    C    T        0      0        2 
  28 chr28_40865354     ZHar    C    T        0      0        2 
  28 chr28_40865354   Sample    C    T        0      0        2 
  28 chr28_40865360     AAsi    T    C        0      0        2 
  28 chr28_40865360     AKia    T    C        0      0        2 
  28 chr28_40865360     AOna    T    C        0      0        2 
  28 chr28_40865360     ASom    T    C        1      2        2 
  28 chr28_40865360     HCab    T    C        0      0        2 
  28 chr28_40865360     HPrz    T    C        0      0        2 
  28 chr28_40865360     ZBoe    T    C        0      0        2 
  28 chr28_40865360     ZGre    T    C        0      0        2 
  28 chr28_40865360     ZHar    T    C        0      0        2 
  28 chr28_40865360   Sample    T    C        0      0        2 
  28 chr28_40867076     AAsi    C    T        0      0        2 
  28 chr28_40867076     AKia    C    T        0      0        2 
  28 chr28_40867076     AOna    C    T        0      0        2 
  28 chr28_40867076     ASom    C    T        0      0        2 
  28 chr28_40867076     HCab    C    T        1      2        2 
  28 chr28_40867076     HPrz    C    T        1      2        2 
  28 chr28_40867076     ZBoe    C    T        0      0        2 
  28 chr28_40867076     ZGre    C    T        0      0        2 
  28 chr28_40867076     ZHar    C    T        0      0        2 
  28 chr28_40867076   Sample    C    T        1      2        2 
  28 chr28_40867182     AAsi    G    C        0      0        2 
  28 chr28_40867182     AKia    G    C        0      0        2 
  28 chr28_40867182     AOna    G    C        0      0        2 
  28 chr28_40867182     ASom    G    C        0      0        2 
  28 chr28_40867182     HCab    G    C        1      2        2 
  28 chr28_40867182     HPrz    G    C        1      2        2 
  28 chr28_40867182     ZBoe    G    C        0      0        2 
  28 chr28_40867182     ZGre    G    C        0      0        2 
  28 chr28_40867182     ZHar    G    C        0      0        2 
  28 chr28_40867182   Sample    G    C        1      2        2 
  28 chr28_40869355     AAsi    T    C        1      2        2 
  28 chr28_40869355     AKia    T    C        0      0        2 
  28 chr28_40869355     AOna    T    C        0      0        2 
  28 chr28_40869355     ASom    T    C        1      2        2 
  28 chr28_40869355     HCab    T    C        0      0        2 
  28 chr28_40869355     HPrz    T    C        0      0        2 
  28 chr28_40869355     ZBoe    T    C        0      0        2 
  28 chr28_40869355     ZGre    T    C        0      0        2 
  28 chr28_40869355     ZHar    T    C        0      0        2 
  28 chr28_40869355   Sample    T    C        0      0        2 
  28 chr28_40869365     AAsi    A    C        0      0        2 
  28 chr28_40869365     AKia    A    C        1      2        2 
  28 chr28_40869365     AOna    A    C        0      0        2 
  28 chr28_40869365     ASom    A    C        0      0        2 
  28 chr28_40869365     HCab    A    C        0      0        2 
  28 chr28_40869365     HPrz    A    C        0      0        2 
  28 chr28_40869365     ZBoe    A    C        0      0        2 
  28 chr28_40869365     ZGre    A    C        0      0        2 
  28 chr28_40869365     ZHar    A    C        0      0        2 
  28 chr28_40869365   Sample    A    C        0      0        2 
  28 chr28_40869758     AAsi    T    G        0      0        2 
  28 chr28_40869758     AKia    T    G        0      0        2 
  28 chr28_40869758     AOna    T    G      0.5      1        2 
  28 chr28_40869758     ASom    T    G        0      0        2 
  28 chr28_40869758     HCab    T    G        0      0        2 
  28 chr28_40869758     HPrz    T    G        0      0        2 
  28 chr28_40869758     ZBoe    T    G        0      0        2 
  28 chr28_40869758     ZGre    T    G        0      0        2 
  28 chr28_40869758     ZHar    T    G        0      0        2 
  28 chr28_40869758   Sample    T    G        0      0        2 
  28 chr28_40881137     AAsi    A    G        0      0        2 
  28 chr28_40881137     AKia    A    G        0      0        2 
  28 chr28_40881137     AOna    A    G        0      0        2 
  28 chr28_40881137     ASom    A    G        0      0        2 
  28 chr28_40881137     HCab    A    G        0      0        2 
  28 chr28_40881137     HPrz    A    G        0      0        2 
  28 chr28_40881137     ZBoe    A    G      0.5      1        2 
  28 chr28_40881137     ZGre    A    G        0      0        2 
  28 chr28_40881137     ZHar    A    G        0      0        2 
  28 chr28_40881137   Sample    A    G        0      0        2 
  28 chr28_40883182     AAsi    C    T        1      2        2 
  28 chr28_40883182     AKia    C    T        0      0        2 
  28 chr28_40883182     AOna    C    T      0.5      1        2 
  28 chr28_40883182     ASom    C    T        0      0        2 
  28 chr28_40883182     HCab    C    T        0      0        2 
  28 chr28_40883182     HPrz    C    T        0      0        2 
  28 chr28_40883182     ZBoe    C    T        0      0        2 
  28 chr28_40883182     ZGre    C    T        0      0        2 
  28 chr28_40883182     ZHar    C    T        0      0        2 
  28 chr28_40883182   Sample    C    T        0      0        2 
  28 chr28_40886431     AAsi    G    A        1      2        2 
  28 chr28_40886431     AKia    G    A        1      2        2 
  28 chr28_40886431     AOna    G    A      0.5      1        2 
  28 chr28_40886431     ASom    G    A        1      2        2 
  28 chr28_40886431     HCab    G    A        0      0        2 
  28 chr28_40886431     HPrz    G    A        0      0        2 
  28 chr28_40886431     ZBoe    G    A        0      0        2 
  28 chr28_40886431     ZGre    G    A        0      0        2 
  28 chr28_40886431     ZHar    G    A        0      0        2 
  28 chr28_40886431   Sample    G    A        0      0        2 
  28 chr28_40888082     AAsi    T    C        0      0        2 
  28 chr28_40888082     AKia    T    C        0      0        2 
  28 chr28_40888082     AOna    T    C        0      0        2 
  28 chr28_40888082     ASom    T    C        0      0        2 
  28 chr28_40888082     HCab    T    C        1      2        2 
  28 chr28_40888082     HPrz    T    C        1      2        2 
  28 chr28_40888082     ZBoe    T    C        0      0        2 
  28 chr28_40888082     ZGre    T    C        0      0        2 
  28 chr28_40888082     ZHar    T    C        0      0        2 
  28 chr28_40888082   Sample    T    C        1      2        2 
  28 chr28_40889023     AAsi    G    T        0      0        2 
  28 chr28_40889023     AKia    G    T        0      0        2 
  28 chr28_40889023     AOna    G    T        0      0        2 
  28 chr28_40889023     ASom    G    T        0      0        2 
  28 chr28_40889023     HCab    G    T        1      2        2 
  28 chr28_40889023     HPrz    G    T        1      2        2 
  28 chr28_40889023     ZBoe    G    T        0      0        2 
  28 chr28_40889023     ZGre    G    T        0      0        2 
  28 chr28_40889023     ZHar    G    T        0      0        2 
  28 chr28_40889023   Sample    G    T        1      2        2 
  28 chr28_40895987     AAsi    A    G        0      0        2 
  28 chr28_40895987     AKia    A    G        0      0        2 
  28 chr28_40895987     AOna    A    G      0.5      1        2 
  28 chr28_40895987     ASom    A    G        0      0        2 
  28 chr28_40895987     HCab    A    G        0      0        2 
  28 chr28_40895987     HPrz    A    G        0      0        2 
  28 chr28_40895987     ZBoe    A    G        0      0        2 
  28 chr28_40895987     ZGre    A    G        0      0        2 
  28 chr28_40895987     ZHar    A    G        0      0        2 
  28 chr28_40895987   Sample    A    G        0      0        2 
  28 chr28_40897835     AAsi    C    G        0      0        2 
  28 chr28_40897835     AKia    C    G        0      0        2 
  28 chr28_40897835     AOna    C    G        0      0        2 
  28 chr28_40897835     ASom    C    G        1      2        2 
  28 chr28_40897835     HCab    C    G        0      0        2 
  28 chr28_40897835     HPrz    C    G        0      0        2 
  28 chr28_40897835     ZBoe    C    G        0      0        2 
  28 chr28_40897835     ZGre    C    G        0      0        2 
  28 chr28_40897835     ZHar    C    G        0      0        2 
  28 chr28_40897835   Sample    C    G        0      0        2 
  28 chr28_40903437     AAsi    A    G        0      0        2 
  28 chr28_40903437     AKia    A    G        0      0        2 
  28 chr28_40903437     AOna    A    G        0      0        2 
  28 chr28_40903437     ASom    A    G        0      0        2 
  28 chr28_40903437     HCab    A    G        0      0        2 
  28 chr28_40903437     HPrz    A    G      0.5      1        2 
  28 chr28_40903437     ZBoe    A    G        0      0        2 
  28 chr28_40903437     ZGre    A    G        0      0        2 
  28 chr28_40903437     ZHar    A    G        0      0        2 
  28 chr28_40903437   Sample    A    G        0      0        2 
  28 chr28_40911596     AAsi    A    G        0      0        2 
  28 chr28_40911596     AKia    A    G        0      0        2 
  28 chr28_40911596     AOna    A    G      0.5      1        2 
  28 chr28_40911596     ASom    A    G        0      0        2 
  28 chr28_40911596     HCab    A    G        0      0        2 
  28 chr28_40911596     HPrz    A    G        0      0        2 
  28 chr28_40911596     ZBoe    A    G        0      0        2 
  28 chr28_40911596     ZGre    A    G        0      0        2 
  28 chr28_40911596     ZHar    A    G        0      0        2 
  28 chr28_40911596   Sample    A    G        0      0        2 
  28 chr28_40919230     AAsi    C    G        0      0        2 
  28 chr28_40919230     AKia    C    G        0      0        2 
  28 chr28_40919230     AOna    C    G        0      0        2 
  28 chr28_40919230     ASom    C    G        0      0        2 
  28 chr28_40919230     HCab    C    G        1      2        2 
  28 chr28_40919230     HPrz    C    G        1      2        2 
  28 chr28_40919230     ZBoe    C    G        0      0        2 
  28 chr28_40919230     ZGre    C    G        0      0        2 
  28 chr28_40919230     ZHar    C    G        0      0        2 
  28 chr28_40919230   Sample    C    G        1      2        2 
  28 chr28_40920385     AAsi    C    G        0      0        2 
  28 chr28_40920385     AKia    C    G        0      0        2 
  28 chr28_40920385     AOna    C    G        0      0        2 
  28 chr28_40920385     ASom    C    G        0      0        2 
  28 chr28_40920385     HCab    C    G        1      2        2 
  28 chr28_40920385     HPrz    C    G        1      2        2 
  28 chr28_40920385     ZBoe    C    G        0      0        2 
  28 chr28_40920385     ZGre    C    G        0      0        2 
  28 chr28_40920385     ZHar    C    G        0      0        2 
  28 chr28_40920385   Sample    C    G        1      2        2 
  28 chr28_40921825     AAsi    C    A        0      0        2 
  28 chr28_40921825     AKia    C    A        0      0        2 
  28 chr28_40921825     AOna    C    A        0      0        2 
  28 chr28_40921825     ASom    C    A        0      0        2 
  28 chr28_40921825     HCab    C    A        0      0        2 
  28 chr28_40921825     HPrz    C    A        0      0        2 
  28 chr28_40921825     ZBoe    C    A        0      0        2 
  28 chr28_40921825     ZGre    C    A        0      0        2 
  28 chr28_40921825     ZHar    C    A        1      2        2 
  28 chr28_40921825   Sample    C    A        0      0        2 
  28 chr28_40923681     AAsi    C    T        0      0        2 
  28 chr28_40923681     AKia    C    T        0      0        2 
  28 chr28_40923681     AOna    C    T        0      0        2 
  28 chr28_40923681     ASom    C    T        0      0        2 
  28 chr28_40923681     HCab    C    T        1      2        2 
  28 chr28_40923681     HPrz    C    T        1      2        2 
  28 chr28_40923681     ZBoe    C    T        0      0        2 
  28 chr28_40923681     ZGre    C    T        0      0        2 
  28 chr28_40923681     ZHar    C    T        0      0        2 
  28 chr28_40923681   Sample    C    T        1      2        2 
  28 chr28_40928597     AAsi    C    G        0      0        2 
  28 chr28_40928597     AKia    C    G        0      0        2 
  28 chr28_40928597     AOna    C    G        0      0        2 
  28 chr28_40928597     ASom    C    G        0      0        2 
  28 chr28_40928597     HCab    C    G        0      0        2 
  28 chr28_40928597     HPrz    C    G        0      0        2 
  28 chr28_40928597     ZBoe    C    G      0.5      1        2 
  28 chr28_40928597     ZGre    C    G        0      0        2 
  28 chr28_40928597     ZHar    C    G        0      0        2 
  28 chr28_40928597   Sample    C    G        0      0        2 
  28 chr28_40930750     AAsi    C    T        0      0        2 
  28 chr28_40930750     AKia    C    T        0      0        2 
  28 chr28_40930750     AOna    C    T        0      0        2 
  28 chr28_40930750     ASom    C    T        0      0        2 
  28 chr28_40930750     HCab    C    T        1      2        2 
  28 chr28_40930750     HPrz    C    T      0.5      1        2 
  28 chr28_40930750     ZBoe    C    T        0      0        2 
  28 chr28_40930750     ZGre    C    T        0      0        2 
  28 chr28_40930750     ZHar    C    T        0      0        2 
  28 chr28_40930750   Sample    C    T        1      2        2 
  28 chr28_40936298     AAsi    A    G        0      0        2 
  28 chr28_40936298     AKia    A    G        0      0        2 
  28 chr28_40936298     AOna    A    G      0.5      1        2 
  28 chr28_40936298     ASom    A    G        0      0        2 
  28 chr28_40936298     HCab    A    G        1      2        2 
  28 chr28_40936298     HPrz    A    G        1      2        2 
  28 chr28_40936298     ZBoe    A    G        0      0        2 
  28 chr28_40936298     ZGre    A    G        0      0        2 
  28 chr28_40936298     ZHar    A    G        0      0        2 
  28 chr28_40936298   Sample    A    G        1      2        2 
  28 chr28_40940108     AAsi    A    C        0      0        2 
  28 chr28_40940108     AKia    A    C        0      0        2 
  28 chr28_40940108     AOna    A    C        0      0        2 
  28 chr28_40940108     ASom    A    C        0      0        2 
  28 chr28_40940108     HCab    A    C        0      0        2 
  28 chr28_40940108     HPrz    A    C        0      0        2 
  28 chr28_40940108     ZBoe    A    C        0      0        2 
  28 chr28_40940108     ZGre    A    C        0      0        2 
  28 chr28_40940108     ZHar    A    C        1      2        2 
  28 chr28_40940108   Sample    A    C        0      0        2 
  28 chr28_40940658     AAsi    G    A        0      0        2 
  28 chr28_40940658     AKia    G    A        0      0        2 
  28 chr28_40940658     AOna    G    A        0      0        2 
  28 chr28_40940658     ASom    G    A        0      0        2 
  28 chr28_40940658     HCab    G    A        0      0        2 
  28 chr28_40940658     HPrz    G    A        0      0        2 
  28 chr28_40940658     ZBoe    G    A      0.5      1        2 
  28 chr28_40940658     ZGre    G    A        0      0        2 
  28 chr28_40940658     ZHar    G    A        0      0        2 
  28 chr28_40940658   Sample    G    A        0      0        2 
  28 chr28_40940839     AAsi    A    G        1      2        2 
  28 chr28_40940839     AKia    A    G        1      2        2 
  28 chr28_40940839     AOna    A    G        1      2        2 
  28 chr28_40940839     ASom    A    G        1      2        2 
  28 chr28_40940839     HCab    A    G        0      0        2 
  28 chr28_40940839     HPrz    A    G        0      0        2 
  28 chr28_40940839     ZBoe    A    G        0      0        2 
  28 chr28_40940839     ZGre    A    G        0      0        2 
  28 chr28_40940839     ZHar    A    G        0      0        2 
  28 chr28_40940839   Sample    A    G        1      2        2 
  28 chr28_40941931     AAsi    T    C        0      0        2 
  28 chr28_40941931     AKia    T    C        0      0        2 
  28 chr28_40941931     AOna    T    C        0      0        2 
  28 chr28_40941931     ASom    T    C        0      0        2 
  28 chr28_40941931     HCab    T    C        0      0        2 
  28 chr28_40941931     HPrz    T    C        0      0        2 
  28 chr28_40941931     ZBoe    T    C        0      0        2 
  28 chr28_40941931     ZGre    T    C      0.5      1        2 
  28 chr28_40941931     ZHar    T    C        0      0        2 
  28 chr28_40941931   Sample    T    C        0      0        2 
  28 chr28_40944158     AAsi    T    C        0      0        2 
  28 chr28_40944158     AKia    T    C        0      0        2 
  28 chr28_40944158     AOna    T    C        0      0        2 
  28 chr28_40944158     ASom    T    C        1      2        2 
  28 chr28_40944158     HCab    T    C        0      0        2 
  28 chr28_40944158     HPrz    T    C        0      0        2 
  28 chr28_40944158     ZBoe    T    C        0      0        2 
  28 chr28_40944158     ZGre    T    C        0      0        2 
  28 chr28_40944158     ZHar    T    C        0      0        2 
  28 chr28_40944158   Sample    T    C        0      0        2 
  28 chr28_40948242     AAsi    G    A        0      0        2 
  28 chr28_40948242     AKia    G    A        0      0        2 
  28 chr28_40948242     AOna    G    A        0      0        2 
  28 chr28_40948242     ASom    G    A        0      0        2 
  28 chr28_40948242     HCab    G    A        1      2        2 
  28 chr28_40948242     HPrz    G    A        1      2        2 
  28 chr28_40948242     ZBoe    G    A        0      0        2 
  28 chr28_40948242     ZGre    G    A        0      0        2 
  28 chr28_40948242     ZHar    G    A        0      0        2 
  28 chr28_40948242   Sample    G    A        1      2        2 
  28 chr28_40950477     AAsi    A    C        0      0        2 
  28 chr28_40950477     AKia    A    C        0      0        2 
  28 chr28_40950477     AOna    A    C        0      0        2 
  28 chr28_40950477     ASom    A    C        0      0        2 
  28 chr28_40950477     HCab    A    C        0      0        2 
  28 chr28_40950477     HPrz    A    C        0      0        2 
  28 chr28_40950477     ZBoe    A    C        0      0        2 
  28 chr28_40950477     ZGre    A    C        0      0        2 
  28 chr28_40950477     ZHar    A    C      0.5      1        2 
  28 chr28_40950477   Sample    A    C        0      0        2 
  28 chr28_40951253     AAsi    G    C        0      0        2 
  28 chr28_40951253     AKia    G    C        0      0        2 
  28 chr28_40951253     AOna    G    C        0      0        2 
  28 chr28_40951253     ASom    G    C        0      0        2 
  28 chr28_40951253     HCab    G    C        0      0        2 
  28 chr28_40951253     HPrz    G    C        0      0        2 
  28 chr28_40951253     ZBoe    G    C      0.5      1        2 
  28 chr28_40951253     ZGre    G    C        0      0        2 
  28 chr28_40951253     ZHar    G    C        0      0        2 
  28 chr28_40951253   Sample    G    C        0      0        2 
  28 chr28_40952064     AAsi    T    C        0      0        2 
  28 chr28_40952064     AKia    T    C        0      0        2 
  28 chr28_40952064     AOna    T    C        0      0        2 
  28 chr28_40952064     ASom    T    C        0      0        2 
  28 chr28_40952064     HCab    T    C        1      2        2 
  28 chr28_40952064     HPrz    T    C        1      2        2 
  28 chr28_40952064     ZBoe    T    C        0      0        2 
  28 chr28_40952064     ZGre    T    C        0      0        2 
  28 chr28_40952064     ZHar    T    C        0      0        2 
  28 chr28_40952064   Sample    T    C        1      2        2 
  28 chr28_40956184     AAsi    T    C        0      0        2 
  28 chr28_40956184     AKia    T    C        0      0        2 
  28 chr28_40956184     AOna    T    C        0      0        2 
  28 chr28_40956184     ASom    T    C        0      0        2 
  28 chr28_40956184     HCab    T    C        1      2        2 
  28 chr28_40956184     HPrz    T    C        1      2        2 
  28 chr28_40956184     ZBoe    T    C        0      0        2 
  28 chr28_40956184     ZGre    T    C        0      0        2 
  28 chr28_40956184     ZHar    T    C        0      0        2 
  28 chr28_40956184   Sample    T    C        1      2        2 
  28 chr28_40957302     AAsi    T    C        0      0        2 
  28 chr28_40957302     AKia    T    C        0      0        2 
  28 chr28_40957302     AOna    T    C        0      0        2 
  28 chr28_40957302     ASom    T    C        0      0        2 
  28 chr28_40957302     HCab    T    C        1      2        2 
  28 chr28_40957302     HPrz    T    C        1      2        2 
  28 chr28_40957302     ZBoe    T    C        0      0        2 
  28 chr28_40957302     ZGre    T    C        0      0        2 
  28 chr28_40957302     ZHar    T    C        0      0        2 
  28 chr28_40957302   Sample    T    C        1      2        2 
  28 chr28_40959749     AAsi    C    T        0      0        2 
  28 chr28_40959749     AKia    C    T        0      0        2 
  28 chr28_40959749     AOna    C    T        0      0        2 
  28 chr28_40959749     ASom    C    T        0      0        2 
  28 chr28_40959749     HCab    C    T        1      2        2 
  28 chr28_40959749     HPrz    C    T        1      2        2 
  28 chr28_40959749     ZBoe    C    T        0      0        2 
  28 chr28_40959749     ZGre    C    T        0      0        2 
  28 chr28_40959749     ZHar    C    T        0      0        2 
  28 chr28_40959749   Sample    C    T        1      2        2 
  28 chr28_40961298     AAsi    G    A        0      0        2 
  28 chr28_40961298     AKia    G    A        0      0        2 
  28 chr28_40961298     AOna    G    A      0.5      1        2 
  28 chr28_40961298     ASom    G    A        0      0        2 
  28 chr28_40961298     HCab    G    A        0      0        2 
  28 chr28_40961298     HPrz    G    A        0      0        2 
  28 chr28_40961298     ZBoe    G    A        0      0        2 
  28 chr28_40961298     ZGre    G    A        0      0        2 
  28 chr28_40961298     ZHar    G    A        0      0        2 
  28 chr28_40961298   Sample    G    A        0      0        2 
  28 chr28_40965539     AAsi    A    G        1      2        2 
  28 chr28_40965539     AKia    A    G        0      0        2 
  28 chr28_40965539     AOna    A    G        0      0        2 
  28 chr28_40965539     ASom    A    G        1      2        2 
  28 chr28_40965539     HCab    A    G        0      0        2 
  28 chr28_40965539     HPrz    A    G        0      0        2 
  28 chr28_40965539     ZBoe    A    G        0      0        2 
  28 chr28_40965539     ZGre    A    G        0      0        2 
  28 chr28_40965539     ZHar    A    G        0      0        2 
  28 chr28_40965539   Sample    A    G        0      0        2 
  28 chr28_40967571     AAsi    A    G        0      0        2 
  28 chr28_40967571     AKia    A    G        0      0        2 
  28 chr28_40967571     AOna    A    G      0.5      1        2 
  28 chr28_40967571     ASom    A    G        0      0        2 
  28 chr28_40967571     HCab    A    G        0      0        2 
  28 chr28_40967571     HPrz    A    G        0      0        2 
  28 chr28_40967571     ZBoe    A    G        0      0        2 
  28 chr28_40967571     ZGre    A    G        0      0        2 
  28 chr28_40967571     ZHar    A    G        0      0        2 
  28 chr28_40967571   Sample    A    G        0      0        2 
  28 chr28_40968062     AAsi    A    G        0      0        2 
  28 chr28_40968062     AKia    A    G        0      0        2 
  28 chr28_40968062     AOna    A    G        0      0        2 
  28 chr28_40968062     ASom    A    G        0      0        2 
  28 chr28_40968062     HCab    A    G        0      0        2 
  28 chr28_40968062     HPrz    A    G        0      0        2 
  28 chr28_40968062     ZBoe    A    G        0      0        2 
  28 chr28_40968062     ZGre    A    G        1      2        2 
  28 chr28_40968062     ZHar    A    G        0      0        2 
  28 chr28_40968062   Sample    A    G        0      0        2 
  28 chr28_40972969     AAsi    T    C        0      0        2 
  28 chr28_40972969     AKia    T    C        0      0        2 
  28 chr28_40972969     AOna    T    C      0.5      1        2 
  28 chr28_40972969     ASom    T    C        0      0        2 
  28 chr28_40972969     HCab    T    C        0      0        2 
  28 chr28_40972969     HPrz    T    C        0      0        2 
  28 chr28_40972969     ZBoe    T    C        0      0        2 
  28 chr28_40972969     ZGre    T    C        0      0        2 
  28 chr28_40972969     ZHar    T    C        0      0        2 
  28 chr28_40972969   Sample    T    C        0      0        2 
  28 chr28_40974842     AAsi    T    C        0      0        2 
  28 chr28_40974842     AKia    T    C        0      0        2 
  28 chr28_40974842     AOna    T    C        0      0        2 
  28 chr28_40974842     ASom    T    C        0      0        2 
  28 chr28_40974842     HCab    T    C      0.5      1        2 
  28 chr28_40974842     HPrz    T    C        0      0        2 
  28 chr28_40974842     ZBoe    T    C        0      0        2 
  28 chr28_40974842     ZGre    T    C        0      0        2 
  28 chr28_40974842     ZHar    T    C        0      0        2 
  28 chr28_40974842   Sample    T    C        0      0        2 
  28 chr28_40975492     AAsi    A    T        0      0        2 
  28 chr28_40975492     AKia    A    T        0      0        2 
  28 chr28_40975492     AOna    A    T      0.5      1        2 
  28 chr28_40975492     ASom    A    T        0      0        2 
  28 chr28_40975492     HCab    A    T        0      0        2 
  28 chr28_40975492     HPrz    A    T        0      0        2 
  28 chr28_40975492     ZBoe    A    T        0      0        2 
  28 chr28_40975492     ZGre    A    T        0      0        2 
  28 chr28_40975492     ZHar    A    T        0      0        2 
  28 chr28_40975492   Sample    A    T        0      0        2 
  28 chr28_40978027     AAsi    T    C        0      0        2 
  28 chr28_40978027     AKia    T    C        0      0        2 
  28 chr28_40978027     AOna    T    C        0      0        2 
  28 chr28_40978027     ASom    T    C        0      0        2 
  28 chr28_40978027     HCab    T    C        1      2        2 
  28 chr28_40978027     HPrz    T    C        1      2        2 
  28 chr28_40978027     ZBoe    T    C        0      0        2 
  28 chr28_40978027     ZGre    T    C        0      0        2 
  28 chr28_40978027     ZHar    T    C        0      0        2 
  28 chr28_40978027   Sample    T    C        1      2        2 
  28 chr28_40985709     AAsi    C    A        0      0        2 
  28 chr28_40985709     AKia    C    A        0      0        2 
  28 chr28_40985709     AOna    C    A        0      0        2 
  28 chr28_40985709     ASom    C    A        0      0        2 
  28 chr28_40985709     HCab    C    A        1      2        2 
  28 chr28_40985709     HPrz    C    A        1      2        2 
  28 chr28_40985709     ZBoe    C    A        0      0        2 
  28 chr28_40985709     ZGre    C    A        0      0        2 
  28 chr28_40985709     ZHar    C    A        0      0        2 
  28 chr28_40985709   Sample    C    A        1      2        2 
  28 chr28_40988766     AAsi    T    C        0      0        2 
  28 chr28_40988766     AKia    T    C        0      0        2 
  28 chr28_40988766     AOna    T    C        0      0        2 
  28 chr28_40988766     ASom    T    C        0      0        2 
  28 chr28_40988766     HCab    T    C        1      2        2 
  28 chr28_40988766     HPrz    T    C        1      2        2 
  28 chr28_40988766     ZBoe    T    C        0      0        2 
  28 chr28_40988766     ZGre    T    C        0      0        2 
  28 chr28_40988766     ZHar    T    C      0.5      1        2 
  28 chr28_40988766   Sample    T    C        1      2        2 
  28 chr28_40989756     AAsi    G    C        0      0        2 
  28 chr28_40989756     AKia    G    C        1      2        2 
  28 chr28_40989756     AOna    G    C      0.5      1        2 
  28 chr28_40989756     ASom    G    C        0      0        2 
  28 chr28_40989756     HCab    G    C        0      0        2 
  28 chr28_40989756     HPrz    G    C        0      0        2 
  28 chr28_40989756     ZBoe    G    C        0      0        2 
  28 chr28_40989756     ZGre    G    C        0      0        2 
  28 chr28_40989756     ZHar    G    C        0      0        2 
  28 chr28_40989756   Sample    G    C        0      0        2 
  28 chr28_40989837     AAsi    A    G        0      0        2 
  28 chr28_40989837     AKia    A    G        0      0        2 
  28 chr28_40989837     AOna    A    G      0.5      1        2 
  28 chr28_40989837     ASom    A    G        0      0        2 
  28 chr28_40989837     HCab    A    G        0      0        2 
  28 chr28_40989837     HPrz    A    G        0      0        2 
  28 chr28_40989837     ZBoe    A    G        0      0        2 
  28 chr28_40989837     ZGre    A    G        0      0        2 
  28 chr28_40989837     ZHar    A    G        0      0        2 
  28 chr28_40989837   Sample    A    G        0      0        2 
  28 chr28_40992848     AAsi    G    A        0      0        2 
  28 chr28_40992848     AKia    G    A        0      0        2 
  28 chr28_40992848     AOna    G    A        0      0        2 
  28 chr28_40992848     ASom    G    A        0      0        2 
  28 chr28_40992848     HCab    G    A        1      2        2 
  28 chr28_40992848     HPrz    G    A        1      2        2 
  28 chr28_40992848     ZBoe    G    A        0      0        2 
  28 chr28_40992848     ZGre    G    A        0      0        2 
  28 chr28_40992848     ZHar    G    A        0      0        2 
  28 chr28_40992848   Sample    G    A        1      2        2 
  28 chr28_40995083     AAsi    T    G        1      2        2 
  28 chr28_40995083     AKia    T    G        0      0        2 
  28 chr28_40995083     AOna    T    G        0      0        2 
  28 chr28_40995083     ASom    T    G        1      2        2 
  28 chr28_40995083     HCab    T    G        0      0        2 
  28 chr28_40995083     HPrz    T    G        0      0        2 
  28 chr28_40995083     ZBoe    T    G        0      0        2 
  28 chr28_40995083     ZGre    T    G        0      0        2 
  28 chr28_40995083     ZHar    T    G        0      0        2 
  28 chr28_40995083   Sample    T    G        0      0        2 
  28 chr28_40997518     AAsi    G    C        0      0        2 
  28 chr28_40997518     AKia    G    C        1      2        2 
  28 chr28_40997518     AOna    G    C        1      2        2 
  28 chr28_40997518     ASom    G    C        0      0        2 
  28 chr28_40997518     HCab    G    C        0      0        2 
  28 chr28_40997518     HPrz    G    C        0      0        2 
  28 chr28_40997518     ZBoe    G    C        0      0        2 
  28 chr28_40997518     ZGre    G    C        0      0        2 
  28 chr28_40997518     ZHar    G    C        0      0        2 
  28 chr28_40997518   Sample    G    C        0      0        2 
  28 chr28_41003971     AAsi    A    G        0      0        2 
  28 chr28_41003971     AKia    A    G        0      0        2 
  28 chr28_41003971     AOna    A    G        0      0        2 
  28 chr28_41003971     ASom    A    G        0      0        2 
  28 chr28_41003971     HCab    A    G        1      2        2 
  28 chr28_41003971     HPrz    A    G        1      2        2 
  28 chr28_41003971     ZBoe    A    G        0      0        2 
  28 chr28_41003971     ZGre    A    G        0      0        2 
  28 chr28_41003971     ZHar    A    G        0      0        2 
  28 chr28_41003971   Sample    A    G        1      2        2 
  28 chr28_41006498     AAsi    A    C        0      0        2 
  28 chr28_41006498     AKia    A    C        0      0        2 
  28 chr28_41006498     AOna    A    C        0      0        2 
  28 chr28_41006498     ASom    A    C        0      0        2 
  28 chr28_41006498     HCab    A    C        1      2        2 
  28 chr28_41006498     HPrz    A    C        1      2        2 
  28 chr28_41006498     ZBoe    A    C        0      0        2 
  28 chr28_41006498     ZGre    A    C        0      0        2 
  28 chr28_41006498     ZHar    A    C        0      0        2 
  28 chr28_41006498   Sample    A    C        1      2        2 
  28 chr28_41008193     AAsi    A    G        0      0        2 
  28 chr28_41008193     AKia    A    G        0      0        2 
  28 chr28_41008193     AOna    A    G        0      0        2 
  28 chr28_41008193     ASom    A    G        0      0        2 
  28 chr28_41008193     HCab    A    G        1      2        2 
  28 chr28_41008193     HPrz    A    G        1      2        2 
  28 chr28_41008193     ZBoe    A    G        0      0        2 
  28 chr28_41008193     ZGre    A    G        0      0        2 
  28 chr28_41008193     ZHar    A    G        0      0        2 
  28 chr28_41008193   Sample    A    G        1      2        2 
  28 chr28_41009026     AAsi    T    C        0      0        2 
  28 chr28_41009026     AKia    T    C        0      0        2 
  28 chr28_41009026     AOna    T    C        0      0        2 
  28 chr28_41009026     ASom    T    C        0      0        2 
  28 chr28_41009026     HCab    T    C        1      2        2 
  28 chr28_41009026     HPrz    T    C        1      2        2 
  28 chr28_41009026     ZBoe    T    C        0      0        2 
  28 chr28_41009026     ZGre    T    C        0      0        2 
  28 chr28_41009026     ZHar    T    C        0      0        2 
  28 chr28_41009026   Sample    T    C        1      2        2 
  28 chr28_41009841     AAsi    G    A        0      0        2 
  28 chr28_41009841     AKia    G    A        0      0        2 
  28 chr28_41009841     AOna    G    A        0      0        2 
  28 chr28_41009841     ASom    G    A        0      0        2 
  28 chr28_41009841     HCab    G    A        1      2        2 
  28 chr28_41009841     HPrz    G    A        1      2        2 
  28 chr28_41009841     ZBoe    G    A        0      0        2 
  28 chr28_41009841     ZGre    G    A        0      0        2 
  28 chr28_41009841     ZHar    G    A        0      0        2 
  28 chr28_41009841   Sample    G    A        1      2        2 
  28 chr28_41013592     AAsi    C    T        0      0        2 
  28 chr28_41013592     AKia    C    T        0      0        2 
  28 chr28_41013592     AOna    C    T        0      0        2 
  28 chr28_41013592     ASom    C    T        0      0        2 
  28 chr28_41013592     HCab    C    T        0      0        2 
  28 chr28_41013592     HPrz    C    T        0      0        2 
  28 chr28_41013592     ZBoe    C    T        0      0        2 
  28 chr28_41013592     ZGre    C    T      0.5      1        2 
  28 chr28_41013592     ZHar    C    T        0      0        2 
  28 chr28_41013592   Sample    C    T        0      0        2 
  28 chr28_41013834     AAsi    A    G        0      0        2 
  28 chr28_41013834     AKia    A    G        0      0        2 
  28 chr28_41013834     AOna    A    G        0      0        2 
  28 chr28_41013834     ASom    A    G        0      0        2 
  28 chr28_41013834     HCab    A    G        1      2        2 
  28 chr28_41013834     HPrz    A    G        1      2        2 
  28 chr28_41013834     ZBoe    A    G        0      0        2 
  28 chr28_41013834     ZGre    A    G        0      0        2 
  28 chr28_41013834     ZHar    A    G        0      0        2 
  28 chr28_41013834   Sample    A    G        1      2        2 
  28 chr28_41016676     AAsi    A    T        0      0        2 
  28 chr28_41016676     AKia    A    T        0      0        2 
  28 chr28_41016676     AOna    A    T        0      0        2 
  28 chr28_41016676     ASom    A    T        1      2        2 
  28 chr28_41016676     HCab    A    T        0      0        2 
  28 chr28_41016676     HPrz    A    T        0      0        2 
  28 chr28_41016676     ZBoe    A    T        0      0        2 
  28 chr28_41016676     ZGre    A    T        0      0        2 
  28 chr28_41016676     ZHar    A    T        0      0        2 
  28 chr28_41016676   Sample    A    T        0      0        2 
  28 chr28_41020651     AAsi    T    C        0      0        2 
  28 chr28_41020651     AKia    T    C        0      0        2 
  28 chr28_41020651     AOna    T    C        0      0        2 
  28 chr28_41020651     ASom    T    C        0      0        2 
  28 chr28_41020651     HCab    T    C        1      2        2 
  28 chr28_41020651     HPrz    T    C        1      2        2 
  28 chr28_41020651     ZBoe    T    C        0      0        2 
  28 chr28_41020651     ZGre    T    C        0      0        2 
  28 chr28_41020651     ZHar    T    C        0      0        2 
  28 chr28_41020651   Sample    T    C        1      2        2 
  28 chr28_41022012     AAsi    A    G        1      2        2 
  28 chr28_41022012     AKia    A    G      0.5      1        2 
  28 chr28_41022012     AOna    A    G        0      0        2 
  28 chr28_41022012     ASom    A    G        0      0        2 
  28 chr28_41022012     HCab    A    G        0      0        2 
  28 chr28_41022012     HPrz    A    G        0      0        2 
  28 chr28_41022012     ZBoe    A    G        0      0        2 
  28 chr28_41022012     ZGre    A    G        0      0        2 
  28 chr28_41022012     ZHar    A    G        0      0        2 
  28 chr28_41022012   Sample    A    G        0      0        2 
  28 chr28_41024041     AAsi    C    A        0      0        2 
  28 chr28_41024041     AKia    C    A        0      0        2 
  28 chr28_41024041     AOna    C    A        0      0        2 
  28 chr28_41024041     ASom    C    A        0      0        2 
  28 chr28_41024041     HCab    C    A        1      2        2 
  28 chr28_41024041     HPrz    C    A        1      2        2 
  28 chr28_41024041     ZBoe    C    A        0      0        2 
  28 chr28_41024041     ZGre    C    A        0      0        2 
  28 chr28_41024041     ZHar    C    A        0      0        2 
  28 chr28_41024041   Sample    C    A        1      2        2 
  28 chr28_41028680     AAsi    A    G        0      0        2 
  28 chr28_41028680     AKia    A    G        0      0        2 
  28 chr28_41028680     AOna    A    G        0      0        2 
  28 chr28_41028680     ASom    A    G        0      0        2 
  28 chr28_41028680     HCab    A    G        1      2        2 
  28 chr28_41028680     HPrz    A    G        1      2        2 
  28 chr28_41028680     ZBoe    A    G        0      0        2 
  28 chr28_41028680     ZGre    A    G        0      0        2 
  28 chr28_41028680     ZHar    A    G        0      0        2 
  28 chr28_41028680   Sample    A    G        1      2        2 
  28 chr28_41029962     AAsi    A    G        0      0        2 
  28 chr28_41029962     AKia    A    G        0      0        2 
  28 chr28_41029962     AOna    A    G        0      0        2 
  28 chr28_41029962     ASom    A    G        0      0        2 
  28 chr28_41029962     HCab    A    G        1      2        2 
  28 chr28_41029962     HPrz    A    G        1      2        2 
  28 chr28_41029962     ZBoe    A    G        0      0        2 
  28 chr28_41029962     ZGre    A    G        0      0        2 
  28 chr28_41029962     ZHar    A    G        0      0        2 
  28 chr28_41029962   Sample    A    G        1      2        2 
  28 chr28_41030512     AAsi    T    G        0      0        2 
  28 chr28_41030512     AKia    T    G        0      0        2 
  28 chr28_41030512     AOna    T    G      0.5      1        2 
  28 chr28_41030512     ASom    T    G        0      0        2 
  28 chr28_41030512     HCab    T    G        0      0        2 
  28 chr28_41030512     HPrz    T    G        0      0        2 
  28 chr28_41030512     ZBoe    T    G        0      0        2 
  28 chr28_41030512     ZGre    T    G        0      0        2 
  28 chr28_41030512     ZHar    T    G        0      0        2 
  28 chr28_41030512   Sample    T    G        0      0        2 
  28 chr28_41031349     AAsi    T    C        0      0        2 
  28 chr28_41031349     AKia    T    C        0      0        2 
  28 chr28_41031349     AOna    T    C        0      0        2 
  28 chr28_41031349     ASom    T    C        0      0        2 
  28 chr28_41031349     HCab    T    C        0      0        2 
  28 chr28_41031349     HPrz    T    C        0      0        2 
  28 chr28_41031349     ZBoe    T    C        0      0        2 
  28 chr28_41031349     ZGre    T    C        1      2        2 
  28 chr28_41031349     ZHar    T    C        0      0        2 
  28 chr28_41031349   Sample    T    C        0      0        2 
  28 chr28_41033687     AAsi    T    C        0      0        2 
  28 chr28_41033687     AKia    T    C        0      0        2 
  28 chr28_41033687     AOna    T    C        0      0        2 
  28 chr28_41033687     ASom    T    C        0      0        2 
  28 chr28_41033687     HCab    T    C        0      0        2 
  28 chr28_41033687     HPrz    T    C      0.5      1        2 
  28 chr28_41033687     ZBoe    T    C        0      0        2 
  28 chr28_41033687     ZGre    T    C        0      0        2 
  28 chr28_41033687     ZHar    T    C        0      0        2 
  28 chr28_41033687   Sample    T    C        0      0        2 
  28 chr28_41038587     AAsi    T    G        0      0        2 
  28 chr28_41038587     AKia    T    G        0      0        2 
  28 chr28_41038587     AOna    T    G      0.5      1        2 
  28 chr28_41038587     ASom    T    G        0      0        2 
  28 chr28_41038587     HCab    T    G        0      0        2 
  28 chr28_41038587     HPrz    T    G        0      0        2 
  28 chr28_41038587     ZBoe    T    G        0      0        2 
  28 chr28_41038587     ZGre    T    G        0      0        2 
  28 chr28_41038587     ZHar    T    G        0      0        2 
  28 chr28_41038587   Sample    T    G        0      0        2 
  28 chr28_41040360     AAsi    A    G        0      0        2 
  28 chr28_41040360     AKia    A    G        0      0        2 
  28 chr28_41040360     AOna    A    G        0      0        2 
  28 chr28_41040360     ASom    A    G        0      0        2 
  28 chr28_41040360     HCab    A    G        0      0        2 
  28 chr28_41040360     HPrz    A    G        0      0        2 
  28 chr28_41040360     ZBoe    A    G      0.5      1        2 
  28 chr28_41040360     ZGre    A    G        0      0        2 
  28 chr28_41040360     ZHar    A    G        0      0        2 
  28 chr28_41040360   Sample    A    G        0      0        2 
  28 chr28_41048828     AAsi    T    C        0      0        2 
  28 chr28_41048828     AKia    T    C        0      0        2 
  28 chr28_41048828     AOna    T    C        0      0        2 
  28 chr28_41048828     ASom    T    C        0      0        2 
  28 chr28_41048828     HCab    T    C        0      0        2 
  28 chr28_41048828     HPrz    T    C        0      0        2 
  28 chr28_41048828     ZBoe    T    C        0      0        2 
  28 chr28_41048828     ZGre    T    C      0.5      1        2 
  28 chr28_41048828     ZHar    T    C        0      0        2 
  28 chr28_41048828   Sample    T    C        0      0        2 
  28 chr28_41051153     AAsi    T    C        0      0        2 
  28 chr28_41051153     AKia    T    C        0      0        2 
  28 chr28_41051153     AOna    T    C        0      0        2 
  28 chr28_41051153     ASom    T    C        0      0        2 
  28 chr28_41051153     HCab    T    C        0      0        2 
  28 chr28_41051153     HPrz    T    C        0      0        2 
  28 chr28_41051153     ZBoe    T    C        0      0        2 
  28 chr28_41051153     ZGre    T    C      0.5      1        2 
  28 chr28_41051153     ZHar    T    C        0      0        2 
  28 chr28_41051153   Sample    T    C        0      0        2 
  28 chr28_41052911     AAsi    A    G        0      0        2 
  28 chr28_41052911     AKia    A    G        0      0        2 
  28 chr28_41052911     AOna    A    G        0      0        2 
  28 chr28_41052911     ASom    A    G        1      2        2 
  28 chr28_41052911     HCab    A    G        0      0        2 
  28 chr28_41052911     HPrz    A    G        0      0        2 
  28 chr28_41052911     ZBoe    A    G        0      0        2 
  28 chr28_41052911     ZGre    A    G        0      0        2 
  28 chr28_41052911     ZHar    A    G        0      0        2 
  28 chr28_41052911   Sample    A    G        0      0        2 
  28 chr28_41055451     AAsi    C    T        0      0        2 
  28 chr28_41055451     AKia    C    T        0      0        2 
  28 chr28_41055451     AOna    C    T        0      0        2 
  28 chr28_41055451     ASom    C    T        0      0        2 
  28 chr28_41055451     HCab    C    T        0      0        2 
  28 chr28_41055451     HPrz    C    T        0      0        2 
  28 chr28_41055451     ZBoe    C    T        0      0        2 
  28 chr28_41055451     ZGre    C    T      0.5      1        2 
  28 chr28_41055451     ZHar    C    T        0      0        2 
  28 chr28_41055451   Sample    C    T        0      0        2 
  28 chr28_41065941     AAsi    G    A        0      0        2 
  28 chr28_41065941     AKia    G    A        1      2        2 
  28 chr28_41065941     AOna    G    A        0      0        2 
  28 chr28_41065941     ASom    G    A        0      0        2 
  28 chr28_41065941     HCab    G    A        0      0        2 
  28 chr28_41065941     HPrz    G    A        0      0        2 
  28 chr28_41065941     ZBoe    G    A        0      0        2 
  28 chr28_41065941     ZGre    G    A        0      0        2 
  28 chr28_41065941     ZHar    G    A        0      0        2 
  28 chr28_41065941   Sample    G    A        0      0        2 
  28 chr28_41069704     AAsi    C    G        0      0        2 
  28 chr28_41069704     AKia    C    G        0      0        2 
  28 chr28_41069704     AOna    C    G        0      0        2 
  28 chr28_41069704     ASom    C    G        0      0        2 
  28 chr28_41069704     HCab    C    G        1      2        2 
  28 chr28_41069704     HPrz    C    G        1      2        2 
  28 chr28_41069704     ZBoe    C    G        0      0        2 
  28 chr28_41069704     ZGre    C    G        0      0        2 
  28 chr28_41069704     ZHar    C    G        0      0        2 
  28 chr28_41069704   Sample    C    G        1      2        2 
  28 chr28_41071178     AAsi    A    C        0      0        2 
  28 chr28_41071178     AKia    A    C        0      0        2 
  28 chr28_41071178     AOna    A    C        0      0        2 
  28 chr28_41071178     ASom    A    C        0      0        2 
  28 chr28_41071178     HCab    A    C        0      0        2 
  28 chr28_41071178     HPrz    A    C        0      0        2 
  28 chr28_41071178     ZBoe    A    C        0      0        2 
  28 chr28_41071178     ZGre    A    C        0      0        2 
  28 chr28_41071178     ZHar    A    C        1      2        2 
  28 chr28_41071178   Sample    A    C        0      0        2 
  28 chr28_41071616     AAsi    T    C        0      0        2 
  28 chr28_41071616     AKia    T    C        0      0        2 
  28 chr28_41071616     AOna    T    C        0      0        2 
  28 chr28_41071616     ASom    T    C        0      0        2 
  28 chr28_41071616     HCab    T    C        1      2        2 
  28 chr28_41071616     HPrz    T    C        1      2        2 
  28 chr28_41071616     ZBoe    T    C        0      0        2 
  28 chr28_41071616     ZGre    T    C        0      0        2 
  28 chr28_41071616     ZHar    T    C        0      0        2 
  28 chr28_41071616   Sample    T    C        1      2        2 
  28 chr28_41073424     AAsi    C    A        0      0        2 
  28 chr28_41073424     AKia    C    A        0      0        2 
  28 chr28_41073424     AOna    C    A        0      0        2 
  28 chr28_41073424     ASom    C    A        0      0        2 
  28 chr28_41073424     HCab    C    A        0      0        2 
  28 chr28_41073424     HPrz    C    A        0      0        2 
  28 chr28_41073424     ZBoe    C    A        1      2        2 
  28 chr28_41073424     ZGre    C    A        0      0        2 
  28 chr28_41073424     ZHar    C    A        0      0        2 
  28 chr28_41073424   Sample    C    A        0      0        2 
  28 chr28_41076336     AAsi    T    A        0      0        2 
  28 chr28_41076336     AKia    T    A        0      0        2 
  28 chr28_41076336     AOna    T    A        0      0        2 
  28 chr28_41076336     ASom    T    A        0      0        2 
  28 chr28_41076336     HCab    T    A        0      0        2 
  28 chr28_41076336     HPrz    T    A        0      0        2 
  28 chr28_41076336     ZBoe    T    A        0      0        2 
  28 chr28_41076336     ZGre    T    A        1      2        2 
  28 chr28_41076336     ZHar    T    A        0      0        2 
  28 chr28_41076336   Sample    T    A        0      0        2 
  28 chr28_41090105     AAsi    C    T        0      0        2 
  28 chr28_41090105     AKia    C    T        0      0        2 
  28 chr28_41090105     AOna    C    T        0      0        2 
  28 chr28_41090105     ASom    C    T        0      0        2 
  28 chr28_41090105     HCab    C    T        1      2        2 
  28 chr28_41090105     HPrz    C    T        1      2        2 
  28 chr28_41090105     ZBoe    C    T        0      0        2 
  28 chr28_41090105     ZGre    C    T        0      0        2 
  28 chr28_41090105     ZHar    C    T        0      0        2 
  28 chr28_41090105   Sample    C    T        1      2        2 
  28 chr28_41090815     AAsi    T    C        0      0        2 
  28 chr28_41090815     AKia    T    C        0      0        2 
  28 chr28_41090815     AOna    T    C        0      0        2 
  28 chr28_41090815     ASom    T    C        0      0        2 
  28 chr28_41090815     HCab    T    C        1      2        2 
  28 chr28_41090815     HPrz    T    C        1      2        2 
  28 chr28_41090815     ZBoe    T    C        0      0        2 
  28 chr28_41090815     ZGre    T    C        0      0        2 
  28 chr28_41090815     ZHar    T    C        0      0        2 
  28 chr28_41090815   Sample    T    C        1      2        2 
  28 chr28_41093077     AAsi    C    G        1      2        2 
  28 chr28_41093077     AKia    C    G        0      0        2 
  28 chr28_41093077     AOna    C    G        0      0        2 
  28 chr28_41093077     ASom    C    G        0      0        2 
  28 chr28_41093077     HCab    C    G        0      0        2 
  28 chr28_41093077     HPrz    C    G        0      0        2 
  28 chr28_41093077     ZBoe    C    G        0      0        2 
  28 chr28_41093077     ZGre    C    G        0      0        2 
  28 chr28_41093077     ZHar    C    G        0      0        2 
  28 chr28_41093077   Sample    C    G        0      0        2 
  28 chr28_41093521     AAsi    G    C        0      0        2 
  28 chr28_41093521     AKia    G    C        0      0        2 
  28 chr28_41093521     AOna    G    C        0      0        2 
  28 chr28_41093521     ASom    G    C        0      0        2 
  28 chr28_41093521     HCab    G    C        0      0        2 
  28 chr28_41093521     HPrz    G    C        0      0        2 
  28 chr28_41093521     ZBoe    G    C      0.5      1        2 
  28 chr28_41093521     ZGre    G    C      0.5      1        2 
  28 chr28_41093521     ZHar    G    C        0      0        2 
  28 chr28_41093521   Sample    G    C        0      0        2 
  28 chr28_41093524     AAsi    A    G        0      0        2 
  28 chr28_41093524     AKia    A    G        1      2        2 
  28 chr28_41093524     AOna    A    G        0      0        2 
  28 chr28_41093524     ASom    A    G        0      0        2 
  28 chr28_41093524     HCab    A    G        0      0        2 
  28 chr28_41093524     HPrz    A    G        0      0        2 
  28 chr28_41093524     ZBoe    A    G        0      0        2 
  28 chr28_41093524     ZGre    A    G        0      0        2 
  28 chr28_41093524     ZHar    A    G        0      0        2 
  28 chr28_41093524   Sample    A    G        0      0        2 
  28 chr28_41096438     AAsi    A    G        0      0        2 
  28 chr28_41096438     AKia    A    G        0      0        2 
  28 chr28_41096438     AOna    A    G        0      0        2 
  28 chr28_41096438     ASom    A    G        0      0        2 
  28 chr28_41096438     HCab    A    G        0      0        2 
  28 chr28_41096438     HPrz    A    G        0      0        2 
  28 chr28_41096438     ZBoe    A    G      0.5      1        2 
  28 chr28_41096438     ZGre    A    G        0      0        2 
  28 chr28_41096438     ZHar    A    G        0      0        2 
  28 chr28_41096438   Sample    A    G        0      0        2 
  28 chr28_41098940     AAsi    A    G        0      0        2 
  28 chr28_41098940     AKia    A    G        0      0        2 
  28 chr28_41098940     AOna    A    G      0.5      1        2 
  28 chr28_41098940     ASom    A    G        0      0        2 
  28 chr28_41098940     HCab    A    G        0      0        2 
  28 chr28_41098940     HPrz    A    G        0      0        2 
  28 chr28_41098940     ZBoe    A    G        0      0        2 
  28 chr28_41098940     ZGre    A    G        0      0        2 
  28 chr28_41098940     ZHar    A    G        0      0        2 
  28 chr28_41098940   Sample    A    G        0      0        2 
  28 chr28_41100256     AAsi    A    G        0      0        2 
  28 chr28_41100256     AKia    A    G        0      0        2 
  28 chr28_41100256     AOna    A    G        0      0        2 
  28 chr28_41100256     ASom    A    G        0      0        2 
  28 chr28_41100256     HCab    A    G        1      2        2 
  28 chr28_41100256     HPrz    A    G        1      2        2 
  28 chr28_41100256     ZBoe    A    G        0      0        2 
  28 chr28_41100256     ZGre    A    G        0      0        2 
  28 chr28_41100256     ZHar    A    G        0      0        2 
  28 chr28_41100256   Sample    A    G        1      2        2 
  28 chr28_41101955     AAsi    A    G        0      0        2 
  28 chr28_41101955     AKia    A    G      0.5      1        2 
  28 chr28_41101955     AOna    A    G        0      0        2 
  28 chr28_41101955     ASom    A    G        0      0        2 
  28 chr28_41101955     HCab    A    G        0      0        2 
  28 chr28_41101955     HPrz    A    G        0      0        2 
  28 chr28_41101955     ZBoe    A    G        0      0        2 
  28 chr28_41101955     ZGre    A    G        0      0        2 
  28 chr28_41101955     ZHar    A    G        0      0        2 
  28 chr28_41101955   Sample    A    G        0      0        2 
  28 chr28_41110534     AAsi    T    C        0      0        2 
  28 chr28_41110534     AKia    T    C        0      0        2 
  28 chr28_41110534     AOna    T    C        0      0        2 
  28 chr28_41110534     ASom    T    C        0      0        2 
  28 chr28_41110534     HCab    T    C      0.5      1        2 
  28 chr28_41110534     HPrz    T    C      0.5      1        2 
  28 chr28_41110534     ZBoe    T    C        0      0        2 
  28 chr28_41110534     ZGre    T    C        0      0        2 
  28 chr28_41110534     ZHar    T    C        0      0        2 
  28 chr28_41110534   Sample    T    C        0      0        2 
  28 chr28_41114144     AAsi    C    T        0      0        2 
  28 chr28_41114144     AKia    C    T        0      0        2 
  28 chr28_41114144     AOna    C    T        0      0        2 
  28 chr28_41114144     ASom    C    T        0      0        2 
  28 chr28_41114144     HCab    C    T      0.5      1        2 
  28 chr28_41114144     HPrz    C    T      0.5      1        2 
  28 chr28_41114144     ZBoe    C    T        0      0        2 
  28 chr28_41114144     ZGre    C    T        0      0        2 
  28 chr28_41114144     ZHar    C    T        0      0        2 
  28 chr28_41114144   Sample    C    T        1      2        2 
  28 chr28_41118000     AAsi    C    A        0      0        2 
  28 chr28_41118000     AKia    C    A        0      0        2 
  28 chr28_41118000     AOna    C    A        0      0        2 
  28 chr28_41118000     ASom    C    A        0      0        2 
  28 chr28_41118000     HCab    C    A        0      0        2 
  28 chr28_41118000     HPrz    C    A        0      0        2 
  28 chr28_41118000     ZBoe    C    A        0      0        2 
  28 chr28_41118000     ZGre    C    A        0      0        2 
  28 chr28_41118000     ZHar    C    A      0.5      1        2 
  28 chr28_41118000   Sample    C    A        0      0        2 
  28 chr28_41122284     AAsi    A    G        0      0        2 
  28 chr28_41122284     AKia    A    G        0      0        2 
  28 chr28_41122284     AOna    A    G      0.5      1        2 
  28 chr28_41122284     ASom    A    G        0      0        2 
  28 chr28_41122284     HCab    A    G        0      0        2 
  28 chr28_41122284     HPrz    A    G        0      0        2 
  28 chr28_41122284     ZBoe    A    G        0      0        2 
  28 chr28_41122284     ZGre    A    G        0      0        2 
  28 chr28_41122284     ZHar    A    G        0      0        2 
  28 chr28_41122284   Sample    A    G        0      0        2 
  28 chr28_41128316     AAsi    A    G        0      0        2 
  28 chr28_41128316     AKia    A    G        0      0        2 
  28 chr28_41128316     AOna    A    G        0      0        2 
  28 chr28_41128316     ASom    A    G        0      0        2 
  28 chr28_41128316     HCab    A    G        0      0        2 
  28 chr28_41128316     HPrz    A    G        0      0        2 
  28 chr28_41128316     ZBoe    A    G        0      0        2 
  28 chr28_41128316     ZGre    A    G      0.5      1        2 
  28 chr28_41128316     ZHar    A    G        0      0        2 
  28 chr28_41128316   Sample    A    G        0      0        2 
  28 chr28_41139286     AAsi    T    C        0      0        2 
  28 chr28_41139286     AKia    T    C        0      0        2 
  28 chr28_41139286     AOna    T    C        0      0        2 
  28 chr28_41139286     ASom    T    C        0      0        2 
  28 chr28_41139286     HCab    T    C        1      2        2 
  28 chr28_41139286     HPrz    T    C        1      2        2 
  28 chr28_41139286     ZBoe    T    C      0.5      1        2 
  28 chr28_41139286     ZGre    T    C        0      0        2 
  28 chr28_41139286     ZHar    T    C        0      0        2 
  28 chr28_41139286   Sample    T    C        1      2        2 
  28 chr28_41142027     AAsi    T    A        0      0        2 
  28 chr28_41142027     AKia    T    A        0      0        2 
  28 chr28_41142027     AOna    T    A        0      0        2 
  28 chr28_41142027     ASom    T    A        0      0        2 
  28 chr28_41142027     HCab    T    A        0      0        2 
  28 chr28_41142027     HPrz    T    A        0      0        2 
  28 chr28_41142027     ZBoe    T    A        0      0        2 
  28 chr28_41142027     ZGre    T    A      0.5      1        2 
  28 chr28_41142027     ZHar    T    A        0      0        2 
  28 chr28_41142027   Sample    T    A        0      0        2 
  28 chr28_41149880     AAsi    G    A      0.5      1        2 
  28 chr28_41149880     AKia    G    A        0      0        2 
  28 chr28_41149880     AOna    G    A        0      0        2 
  28 chr28_41149880     ASom    G    A        0      0        2 
  28 chr28_41149880     HCab    G    A        0      0        2 
  28 chr28_41149880     HPrz    G    A        0      0        2 
  28 chr28_41149880     ZBoe    G    A        0      0        2 
  28 chr28_41149880     ZGre    G    A        0      0        2 
  28 chr28_41149880     ZHar    G    A        0      0        2 
  28 chr28_41149880   Sample    G    A        0      0        2 
  28 chr28_41168880     AAsi    G    A        0      0        2 
  28 chr28_41168880     AKia    G    A        0      0        2 
  28 chr28_41168880     AOna    G    A        0      0        2 
  28 chr28_41168880     ASom    G    A        0      0        2 
  28 chr28_41168880     HCab    G    A        0      0        2 
  28 chr28_41168880     HPrz    G    A      0.5      1        2 
  28 chr28_41168880     ZBoe    G    A        0      0        2 
  28 chr28_41168880     ZGre    G    A        0      0        2 
  28 chr28_41168880     ZHar    G    A        0      0        2 
  28 chr28_41168880   Sample    G    A        0      0        2 
  28 chr28_41171022     AAsi    T    C        0      0        2 
  28 chr28_41171022     AKia    T    C        0      0        2 
  28 chr28_41171022     AOna    T    C        0      0        2 
  28 chr28_41171022     ASom    T    C        0      0        2 
  28 chr28_41171022     HCab    T    C      0.5      1        2 
  28 chr28_41171022     HPrz    T    C        0      0        2 
  28 chr28_41171022     ZBoe    T    C        0      0        2 
  28 chr28_41171022     ZGre    T    C        0      0        2 
  28 chr28_41171022     ZHar    T    C        0      0        2 
  28 chr28_41171022   Sample    T    C        0      0        2 
  28 chr28_41175730     AAsi    A    T      0.5      1        2 
  28 chr28_41175730     AKia    A    T        0      0        2 
  28 chr28_41175730     AOna    A    T        0      0        2 
  28 chr28_41175730     ASom    A    T        0      0        2 
  28 chr28_41175730     HCab    A    T        0      0        2 
  28 chr28_41175730     HPrz    A    T        0      0        2 
  28 chr28_41175730     ZBoe    A    T        0      0        2 
  28 chr28_41175730     ZGre    A    T        0      0        2 
  28 chr28_41175730     ZHar    A    T        0      0        2 
  28 chr28_41175730   Sample    A    T        0      0        2 
  28 chr28_41176805     AAsi    A    G        0      0        2 
  28 chr28_41176805     AKia    A    G        0      0        2 
  28 chr28_41176805     AOna    A    G        0      0        2 
  28 chr28_41176805     ASom    A    G        0      0        2 
  28 chr28_41176805     HCab    A    G        0      0        2 
  28 chr28_41176805     HPrz    A    G        0      0        2 
  28 chr28_41176805     ZBoe    A    G        0      0        2 
  28 chr28_41176805     ZGre    A    G        0      0        2 
  28 chr28_41176805     ZHar    A    G        1      2        2 
  28 chr28_41176805   Sample    A    G        0      0        2 
  28 chr28_41183685     AAsi    C    G        0      0        2 
  28 chr28_41183685     AKia    C    G        0      0        2 
  28 chr28_41183685     AOna    C    G        0      0        2 
  28 chr28_41183685     ASom    C    G        0      0        2 
  28 chr28_41183685     HCab    C    G        0      0        2 
  28 chr28_41183685     HPrz    C    G      0.5      1        2 
  28 chr28_41183685     ZBoe    C    G        0      0        2 
  28 chr28_41183685     ZGre    C    G        0      0        2 
  28 chr28_41183685     ZHar    C    G        0      0        2 
  28 chr28_41183685   Sample    C    G        0      0        2 
  28 chr28_41188632     AAsi    T    C        0      0        2 
  28 chr28_41188632     AKia    T    C        0      0        2 
  28 chr28_41188632     AOna    T    C      0.5      1        2 
  28 chr28_41188632     ASom    T    C        0      0        2 
  28 chr28_41188632     HCab    T    C        0      0        2 
  28 chr28_41188632     HPrz    T    C        0      0        2 
  28 chr28_41188632     ZBoe    T    C        0      0        2 
  28 chr28_41188632     ZGre    T    C        1      2        2 
  28 chr28_41188632     ZHar    T    C        0      0        2 
  28 chr28_41188632   Sample    T    C        0      0        2 
  28 chr28_41190804     AAsi    T    C        0      0        2 
  28 chr28_41190804     AKia    T    C        0      0        2 
  28 chr28_41190804     AOna    T    C      0.5      1        2 
  28 chr28_41190804     ASom    T    C        0      0        2 
  28 chr28_41190804     HCab    T    C        0      0        2 
  28 chr28_41190804     HPrz    T    C        0      0        2 
  28 chr28_41190804     ZBoe    T    C        0      0        2 
  28 chr28_41190804     ZGre    T    C        0      0        2 
  28 chr28_41190804     ZHar    T    C        0      0        2 
  28 chr28_41190804   Sample    T    C        0      0        2 
  28 chr28_41192749     AAsi    A    G        0      0        2 
  28 chr28_41192749     AKia    A    G        0      0        2 
  28 chr28_41192749     AOna    A    G        0      0        2 
  28 chr28_41192749     ASom    A    G        0      0        2 
  28 chr28_41192749     HCab    A    G        1      2        2 
  28 chr28_41192749     HPrz    A    G        1      2        2 
  28 chr28_41192749     ZBoe    A    G        0      0        2 
  28 chr28_41192749     ZGre    A    G        0      0        2 
  28 chr28_41192749     ZHar    A    G        0      0        2 
  28 chr28_41192749   Sample    A    G        1      2        2 
  28 chr28_41193170     AAsi    C    T        0      0        2 
  28 chr28_41193170     AKia    C    T        0      0        2 
  28 chr28_41193170     AOna    C    T      0.5      1        2 
  28 chr28_41193170     ASom    C    T        0      0        2 
  28 chr28_41193170     HCab    C    T        0      0        2 
  28 chr28_41193170     HPrz    C    T        0      0        2 
  28 chr28_41193170     ZBoe    C    T        0      0        2 
  28 chr28_41193170     ZGre    C    T        0      0        2 
  28 chr28_41193170     ZHar    C    T        0      0        2 
  28 chr28_41193170   Sample    C    T        0      0        2 
  28 chr28_41194196     AAsi    T    C        0      0        2 
  28 chr28_41194196     AKia    T    C        0      0        2 
  28 chr28_41194196     AOna    T    C        0      0        2 
  28 chr28_41194196     ASom    T    C        0      0        2 
  28 chr28_41194196     HCab    T    C        0      0        2 
  28 chr28_41194196     HPrz    T    C        0      0        2 
  28 chr28_41194196     ZBoe    T    C        0      0        2 
  28 chr28_41194196     ZGre    T    C        0      0        2 
  28 chr28_41194196     ZHar    T    C        1      2        2 
  28 chr28_41194196   Sample    T    C        0      0        2 
  28 chr28_41198189     AAsi    G    A        0      0        2 
  28 chr28_41198189     AKia    G    A        0      0        2 
  28 chr28_41198189     AOna    G    A        0      0        2 
  28 chr28_41198189     ASom    G    A        0      0        2 
  28 chr28_41198189     HCab    G    A      0.5      1        2 
  28 chr28_41198189     HPrz    G    A      0.5      1        2 
  28 chr28_41198189     ZBoe    G    A        0      0        2 
  28 chr28_41198189     ZGre    G    A        0      0        2 
  28 chr28_41198189     ZHar    G    A        0      0        2 
  28 chr28_41198189   Sample    G    A        0      0        2 
  28 chr28_41203356     AAsi    C    T        0      0        2 
  28 chr28_41203356     AKia    C    T      0.5      1        2 
  28 chr28_41203356     AOna    C    T        0      0        2 
  28 chr28_41203356     ASom    C    T        0      0        2 
  28 chr28_41203356     HCab    C    T        0      0        2 
  28 chr28_41203356     HPrz    C    T        0      0        2 
  28 chr28_41203356     ZBoe    C    T        0      0        2 
  28 chr28_41203356     ZGre    C    T        0      0        2 
  28 chr28_41203356     ZHar    C    T        0      0        2 
  28 chr28_41203356   Sample    C    T        0      0        2 
  28 chr28_41206124     AAsi    T    G        0      0        2 
  28 chr28_41206124     AKia    T    G        0      0        2 
  28 chr28_41206124     AOna    T    G        0      0        2 
  28 chr28_41206124     ASom    T    G        0      0        2 
  28 chr28_41206124     HCab    T    G        0      0        2 
  28 chr28_41206124     HPrz    T    G        0      0        2 
  28 chr28_41206124     ZBoe    T    G        0      0        2 
  28 chr28_41206124     ZGre    T    G        0      0        2 
  28 chr28_41206124     ZHar    T    G        1      2        2 
  28 chr28_41206124   Sample    T    G        0      0        2 
  28 chr28_41206689     AAsi    G    A        0      0        2 
  28 chr28_41206689     AKia    G    A        0      0        2 
  28 chr28_41206689     AOna    G    A        0      0        2 
  28 chr28_41206689     ASom    G    A        0      0        2 
  28 chr28_41206689     HCab    G    A        1      2        2 
  28 chr28_41206689     HPrz    G    A        1      2        2 
  28 chr28_41206689     ZBoe    G    A        0      0        2 
  28 chr28_41206689     ZGre    G    A        0      0        2 
  28 chr28_41206689     ZHar    G    A        0      0        2 
  28 chr28_41206689   Sample    G    A        1      2        2 
  28 chr28_41207504     AAsi    A    G        0      0        2 
  28 chr28_41207504     AKia    A    G        0      0        2 
  28 chr28_41207504     AOna    A    G      0.5      1        2 
  28 chr28_41207504     ASom    A    G        0      0        2 
  28 chr28_41207504     HCab    A    G        0      0        2 
  28 chr28_41207504     HPrz    A    G        0      0        2 
  28 chr28_41207504     ZBoe    A    G        0      0        2 
  28 chr28_41207504     ZGre    A    G        0      0        2 
  28 chr28_41207504     ZHar    A    G        0      0        2 
  28 chr28_41207504   Sample    A    G        0      0        2 
  28 chr28_41212644     AAsi    C    T        0      0        2 
  28 chr28_41212644     AKia    C    T        0      0        2 
  28 chr28_41212644     AOna    C    T        0      0        2 
  28 chr28_41212644     ASom    C    T        0      0        2 
  28 chr28_41212644     HCab    C    T        1      2        2 
  28 chr28_41212644     HPrz    C    T        1      2        2 
  28 chr28_41212644     ZBoe    C    T        0      0        2 
  28 chr28_41212644     ZGre    C    T        0      0        2 
  28 chr28_41212644     ZHar    C    T        0      0        2 
  28 chr28_41212644   Sample    C    T        1      2        2 
  28 chr28_41215149     AAsi    A    G        0      0        2 
  28 chr28_41215149     AKia    A    G        0      0        2 
  28 chr28_41215149     AOna    A    G        0      0        2 
  28 chr28_41215149     ASom    A    G        0      0        2 
  28 chr28_41215149     HCab    A    G        1      2        2 
  28 chr28_41215149     HPrz    A    G        1      2        2 
  28 chr28_41215149     ZBoe    A    G        0      0        2 
  28 chr28_41215149     ZGre    A    G        0      0        2 
  28 chr28_41215149     ZHar    A    G        0      0        2 
  28 chr28_41215149   Sample    A    G        1      2        2 
  28 chr28_41216551     AAsi    T    C        0      0        2 
  28 chr28_41216551     AKia    T    C        1      2        2 
  28 chr28_41216551     AOna    T    C        0      0        2 
  28 chr28_41216551     ASom    T    C        0      0        2 
  28 chr28_41216551     HCab    T    C        0      0        2 
  28 chr28_41216551     HPrz    T    C        0      0        2 
  28 chr28_41216551     ZBoe    T    C        0      0        2 
  28 chr28_41216551     ZGre    T    C        0      0        2 
  28 chr28_41216551     ZHar    T    C        0      0        2 
  28 chr28_41216551   Sample    T    C        0      0        2 
  28 chr28_41219817     AAsi    A    C        0      0        2 
  28 chr28_41219817     AKia    A    C        0      0        2 
  28 chr28_41219817     AOna    A    C        0      0        2 
  28 chr28_41219817     ASom    A    C        0      0        2 
  28 chr28_41219817     HCab    A    C        0      0        2 
  28 chr28_41219817     HPrz    A    C      0.5      1        2 
  28 chr28_41219817     ZBoe    A    C        0      0        2 
  28 chr28_41219817     ZGre    A    C        0      0        2 
  28 chr28_41219817     ZHar    A    C        0      0        2 
  28 chr28_41219817   Sample    A    C        0      0        2 
  28 chr28_41224324     AAsi    A    G        0      0        2 
  28 chr28_41224324     AKia    A    G        0      0        2 
  28 chr28_41224324     AOna    A    G        0      0        2 
  28 chr28_41224324     ASom    A    G        0      0        2 
  28 chr28_41224324     HCab    A    G        0      0        2 
  28 chr28_41224324     HPrz    A    G        0      0        2 
  28 chr28_41224324     ZBoe    A    G        0      0        2 
  28 chr28_41224324     ZGre    A    G        0      0        2 
  28 chr28_41224324     ZHar    A    G        1      2        2 
  28 chr28_41224324   Sample    A    G        0      0        2 
  28 chr28_41241353     AAsi    A    C      0.5      1        2 
  28 chr28_41241353     AKia    A    C        0      0        2 
  28 chr28_41241353     AOna    A    C        0      0        2 
  28 chr28_41241353     ASom    A    C        0      0        2 
  28 chr28_41241353     HCab    A    C        0      0        2 
  28 chr28_41241353     HPrz    A    C        0      0        2 
  28 chr28_41241353     ZBoe    A    C        0      0        2 
  28 chr28_41241353     ZGre    A    C        0      0        2 
  28 chr28_41241353     ZHar    A    C        0      0        2 
  28 chr28_41241353   Sample    A    C        0      0        2 
  28 chr28_41241628     AAsi    T    C        1      2        2 
  28 chr28_41241628     AKia    T    C        0      0        2 
  28 chr28_41241628     AOna    T    C        0      0        2 
  28 chr28_41241628     ASom    T    C        1      2        2 
  28 chr28_41241628     HCab    T    C        0      0        2 
  28 chr28_41241628     HPrz    T    C        0      0        2 
  28 chr28_41241628     ZBoe    T    C        0      0        2 
  28 chr28_41241628     ZGre    T    C        0      0        2 
  28 chr28_41241628     ZHar    T    C        0      0        2 
  28 chr28_41241628   Sample    T    C        0      0        2 
  28 chr28_41242448     AAsi    G    A        0      0        2 
  28 chr28_41242448     AKia    G    A        0      0        2 
  28 chr28_41242448     AOna    G    A        0      0        2 
  28 chr28_41242448     ASom    G    A        0      0        2 
  28 chr28_41242448     HCab    G    A        0      0        2 
  28 chr28_41242448     HPrz    G    A        0      0        2 
  28 chr28_41242448     ZBoe    G    A      0.5      1        2 
  28 chr28_41242448     ZGre    G    A        0      0        2 
  28 chr28_41242448     ZHar    G    A        0      0        2 
  28 chr28_41242448   Sample    G    A        0      0        2 
  28 chr28_41252544     AAsi    A    G        0      0        2 
  28 chr28_41252544     AKia    A    G        0      0        2 
  28 chr28_41252544     AOna    A    G        0      0        2 
  28 chr28_41252544     ASom    A    G        0      0        2 
  28 chr28_41252544     HCab    A    G        1      2        2 
  28 chr28_41252544     HPrz    A    G        1      2        2 
  28 chr28_41252544     ZBoe    A    G        0      0        2 
  28 chr28_41252544     ZGre    A    G        0      0        2 
  28 chr28_41252544     ZHar    A    G        0      0        2 
  28 chr28_41252544   Sample    A    G        1      2        2 
  28 chr28_41252607     AAsi    G    A        0      0        2 
  28 chr28_41252607     AKia    G    A        0      0        2 
  28 chr28_41252607     AOna    G    A        0      0        2 
  28 chr28_41252607     ASom    G    A        0      0        2 
  28 chr28_41252607     HCab    G    A        1      2        2 
  28 chr28_41252607     HPrz    G    A        1      2        2 
  28 chr28_41252607     ZBoe    G    A        0      0        2 
  28 chr28_41252607     ZGre    G    A        0      0        2 
  28 chr28_41252607     ZHar    G    A        0      0        2 
  28 chr28_41252607   Sample    G    A        1      2        2 
  28 chr28_41257489     AAsi    T    C        0      0        2 
  28 chr28_41257489     AKia    T    C        0      0        2 
  28 chr28_41257489     AOna    T    C        0      0        2 
  28 chr28_41257489     ASom    T    C        0      0        2 
  28 chr28_41257489     HCab    T    C        0      0        2 
  28 chr28_41257489     HPrz    T    C        0      0        2 
  28 chr28_41257489     ZBoe    T    C      0.5      1        2 
  28 chr28_41257489     ZGre    T    C        0      0        2 
  28 chr28_41257489     ZHar    T    C        0      0        2 
  28 chr28_41257489   Sample    T    C        0      0        2 
  28 chr28_41259128     AAsi    T    C        1      2        2 
  28 chr28_41259128     AKia    T    C        0      0        2 
  28 chr28_41259128     AOna    T    C        0      0        2 
  28 chr28_41259128     ASom    T    C        1      2        2 
  28 chr28_41259128     HCab    T    C        0      0        2 
  28 chr28_41259128     HPrz    T    C        0      0        2 
  28 chr28_41259128     ZBoe    T    C        0      0        2 
  28 chr28_41259128     ZGre    T    C        0      0        2 
  28 chr28_41259128     ZHar    T    C        0      0        2 
  28 chr28_41259128   Sample    T    C        0      0        2 
  28 chr28_41266572     AAsi    A    G        0      0        2 
  28 chr28_41266572     AKia    A    G        0      0        2 
  28 chr28_41266572     AOna    A    G        0      0        2 
  28 chr28_41266572     ASom    A    G        0      0        2 
  28 chr28_41266572     HCab    A    G        1      2        2 
  28 chr28_41266572     HPrz    A    G        1      2        2 
  28 chr28_41266572     ZBoe    A    G      0.5      1        2 
  28 chr28_41266572     ZGre    A    G        0      0        2 
  28 chr28_41266572     ZHar    A    G        0      0        2 
  28 chr28_41266572   Sample    A    G        1      2        2 
  28 chr28_41267775     AAsi    T    C        0      0        2 
  28 chr28_41267775     AKia    T    C        0      0        2 
  28 chr28_41267775     AOna    T    C        0      0        2 
  28 chr28_41267775     ASom    T    C        0      0        2 
  28 chr28_41267775     HCab    T    C        1      2        2 
  28 chr28_41267775     HPrz    T    C        1      2        2 
  28 chr28_41267775     ZBoe    T    C        0      0        2 
  28 chr28_41267775     ZGre    T    C        0      0        2 
  28 chr28_41267775     ZHar    T    C        0      0        2 
  28 chr28_41267775   Sample    T    C        1      2        2 
  28 chr28_41268751     AAsi    A    G        0      0        2 
  28 chr28_41268751     AKia    A    G        1      2        2 
  28 chr28_41268751     AOna    A    G      0.5      1        2 
  28 chr28_41268751     ASom    A    G        0      0        2 
  28 chr28_41268751     HCab    A    G        0      0        2 
  28 chr28_41268751     HPrz    A    G        0      0        2 
  28 chr28_41268751     ZBoe    A    G        0      0        2 
  28 chr28_41268751     ZGre    A    G        0      0        2 
  28 chr28_41268751     ZHar    A    G        0      0        2 
  28 chr28_41268751   Sample    A    G        0      0        2 
  28 chr28_41270953     AAsi    C    T        0      0        2 
  28 chr28_41270953     AKia    C    T        0      0        2 
  28 chr28_41270953     AOna    C    T        0      0        2 
  28 chr28_41270953     ASom    C    T        0      0        2 
  28 chr28_41270953     HCab    C    T        1      2        2 
  28 chr28_41270953     HPrz    C    T        1      2        2 
  28 chr28_41270953     ZBoe    C    T        0      0        2 
  28 chr28_41270953     ZGre    C    T        0      0        2 
  28 chr28_41270953     ZHar    C    T        0      0        2 
  28 chr28_41270953   Sample    C    T        1      2        2 
  28 chr28_41271857     AAsi    G    C        0      0        2 
  28 chr28_41271857     AKia    G    C        0      0        2 
  28 chr28_41271857     AOna    G    C        0      0        2 
  28 chr28_41271857     ASom    G    C        0      0        2 
  28 chr28_41271857     HCab    G    C        1      2        2 
  28 chr28_41271857     HPrz    G    C        1      2        2 
  28 chr28_41271857     ZBoe    G    C        0      0        2 
  28 chr28_41271857     ZGre    G    C        0      0        2 
  28 chr28_41271857     ZHar    G    C        0      0        2 
  28 chr28_41271857   Sample    G    C        1      2        2 
  28 chr28_41277346     AAsi    A    G        0      0        2 
  28 chr28_41277346     AKia    A    G        0      0        2 
  28 chr28_41277346     AOna    A    G      0.5      1        2 
  28 chr28_41277346     ASom    A    G        0      0        2 
  28 chr28_41277346     HCab    A    G        0      0        2 
  28 chr28_41277346     HPrz    A    G        0      0        2 
  28 chr28_41277346     ZBoe    A    G        0      0        2 
  28 chr28_41277346     ZGre    A    G        0      0        2 
  28 chr28_41277346     ZHar    A    G        0      0        2 
  28 chr28_41277346   Sample    A    G        0      0        2 
  28 chr28_41282172     AAsi    G    A        0      0        2 
  28 chr28_41282172     AKia    G    A        0      0        2 
  28 chr28_41282172     AOna    G    A        0      0        2 
  28 chr28_41282172     ASom    G    A        0      0        2 
  28 chr28_41282172     HCab    G    A      0.5      1        2 
  28 chr28_41282172     HPrz    G    A        1      2        2 
  28 chr28_41282172     ZBoe    G    A        0      0        2 
  28 chr28_41282172     ZGre    G    A        0      0        2 
  28 chr28_41282172     ZHar    G    A        0      0        2 
  28 chr28_41282172   Sample    G    A        1      2        2 
  28 chr28_41285917     AAsi    T    C        0      0        2 
  28 chr28_41285917     AKia    T    C        0      0        2 
  28 chr28_41285917     AOna    T    C        0      0        2 
  28 chr28_41285917     ASom    T    C        0      0        2 
  28 chr28_41285917     HCab    T    C        0      0        2 
  28 chr28_41285917     HPrz    T    C        0      0        2 
  28 chr28_41285917     ZBoe    T    C      0.5      1        2 
  28 chr28_41285917     ZGre    T    C        0      0        2 
  28 chr28_41285917     ZHar    T    C        0      0        2 
  28 chr28_41285917   Sample    T    C        0      0        2 
  28 chr28_41294895     AAsi    A    G        0      0        2 
  28 chr28_41294895     AKia    A    G        1      2        2 
  28 chr28_41294895     AOna    A    G        1      2        2 
  28 chr28_41294895     ASom    A    G        0      0        2 
  28 chr28_41294895     HCab    A    G        0      0        2 
  28 chr28_41294895     HPrz    A    G        0      0        2 
  28 chr28_41294895     ZBoe    A    G        0      0        2 
  28 chr28_41294895     ZGre    A    G        0      0        2 
  28 chr28_41294895     ZHar    A    G        0      0        2 
  28 chr28_41294895   Sample    A    G        0      0        2 
  28 chr28_41295499     AAsi    A    T        0      0        2 
  28 chr28_41295499     AKia    A    T        0      0        2 
  28 chr28_41295499     AOna    A    T        0      0        2 
  28 chr28_41295499     ASom    A    T        0      0        2 
  28 chr28_41295499     HCab    A    T        0      0        2 
  28 chr28_41295499     HPrz    A    T        0      0        2 
  28 chr28_41295499     ZBoe    A    T        1      2        2 
  28 chr28_41295499     ZGre    A    T        0      0        2 
  28 chr28_41295499     ZHar    A    T        0      0        2 
  28 chr28_41295499   Sample    A    T        0      0        2 
  28 chr28_41296373     AAsi    T    C        0      0        2 
  28 chr28_41296373     AKia    T    C        0      0        2 
  28 chr28_41296373     AOna    T    C        0      0        2 
  28 chr28_41296373     ASom    T    C        0      0        2 
  28 chr28_41296373     HCab    T    C      0.5      1        2 
  28 chr28_41296373     HPrz    T    C        0      0        2 
  28 chr28_41296373     ZBoe    T    C        0      0        2 
  28 chr28_41296373     ZGre    T    C        0      0        2 
  28 chr28_41296373     ZHar    T    C        0      0        2 
  28 chr28_41296373   Sample    T    C        0      0        2 
  28 chr28_41302008     AAsi    T    G        0      0        2 
  28 chr28_41302008     AKia    T    G        1      2        2 
  28 chr28_41302008     AOna    T    G        1      2        2 
  28 chr28_41302008     ASom    T    G        0      0        2 
  28 chr28_41302008     HCab    T    G        0      0        2 
  28 chr28_41302008     HPrz    T    G        0      0        2 
  28 chr28_41302008     ZBoe    T    G        0      0        2 
  28 chr28_41302008     ZGre    T    G        0      0        2 
  28 chr28_41302008     ZHar    T    G        0      0        2 
  28 chr28_41302008   Sample    T    G        0      0        2 
  28 chr28_41305439     AAsi    G    T        0      0        2 
  28 chr28_41305439     AKia    G    T        0      0        2 
  28 chr28_41305439     AOna    G    T        0      0        2 
  28 chr28_41305439     ASom    G    T        0      0        2 
  28 chr28_41305439     HCab    G    T        0      0        2 
  28 chr28_41305439     HPrz    G    T        0      0        2 
  28 chr28_41305439     ZBoe    G    T        0      0        2 
  28 chr28_41305439     ZGre    G    T      0.5      1        2 
  28 chr28_41305439     ZHar    G    T        0      0        2 
  28 chr28_41305439   Sample    G    T        0      0        2 
  28 chr28_41310645     AAsi    C    A        0      0        2 
  28 chr28_41310645     AKia    C    A        0      0        2 
  28 chr28_41310645     AOna    C    A        0      0        2 
  28 chr28_41310645     ASom    C    A        0      0        2 
  28 chr28_41310645     HCab    C    A        1      2        2 
  28 chr28_41310645     HPrz    C    A        1      2        2 
  28 chr28_41310645     ZBoe    C    A        0      0        2 
  28 chr28_41310645     ZGre    C    A        0      0        2 
  28 chr28_41310645     ZHar    C    A        0      0        2 
  28 chr28_41310645   Sample    C    A        1      2        2 
  28 chr28_41312795     AAsi    C    T        0      0        2 
  28 chr28_41312795     AKia    C    T        0      0        2 
  28 chr28_41312795     AOna    C    T        0      0        2 
  28 chr28_41312795     ASom    C    T        0      0        2 
  28 chr28_41312795     HCab    C    T        0      0        2 
  28 chr28_41312795     HPrz    C    T        0      0        2 
  28 chr28_41312795     ZBoe    C    T        0      0        2 
  28 chr28_41312795     ZGre    C    T        0      0        2 
  28 chr28_41312795     ZHar    C    T        1      2        2 
  28 chr28_41312795   Sample    C    T        0      0        2 
  28 chr28_41316782     AAsi    G    T        0      0        2 
  28 chr28_41316782     AKia    G    T        0      0        2 
  28 chr28_41316782     AOna    G    T        0      0        2 
  28 chr28_41316782     ASom    G    T        0      0        2 
  28 chr28_41316782     HCab    G    T        1      2        2 
  28 chr28_41316782     HPrz    G    T        1      2        2 
  28 chr28_41316782     ZBoe    G    T        0      0        2 
  28 chr28_41316782     ZGre    G    T        0      0        2 
  28 chr28_41316782     ZHar    G    T        0      0        2 
  28 chr28_41316782   Sample    G    T        1      2        2 
  28 chr28_41336809     AAsi    G    A        1      2        2 
  28 chr28_41336809     AKia    G    A        0      0        2 
  28 chr28_41336809     AOna    G    A        0      0        2 
  28 chr28_41336809     ASom    G    A        1      2        2 
  28 chr28_41336809     HCab    G    A        0      0        2 
  28 chr28_41336809     HPrz    G    A        0      0        2 
  28 chr28_41336809     ZBoe    G    A        0      0        2 
  28 chr28_41336809     ZGre    G    A        0      0        2 
  28 chr28_41336809     ZHar    G    A        0      0        2 
  28 chr28_41336809   Sample    G    A        0      0        2 
  28 chr28_41342348     AAsi    C    A        0      0        2 
  28 chr28_41342348     AKia    C    A        1      2        2 
  28 chr28_41342348     AOna    C    A        0      0        2 
  28 chr28_41342348     ASom    C    A        0      0        2 
  28 chr28_41342348     HCab    C    A        0      0        2 
  28 chr28_41342348     HPrz    C    A        0      0        2 
  28 chr28_41342348     ZBoe    C    A        0      0        2 
  28 chr28_41342348     ZGre    C    A        0      0        2 
  28 chr28_41342348     ZHar    C    A        0      0        2 
  28 chr28_41342348   Sample    C    A        0      0        2 
  28 chr28_41357254     AAsi    C    T        0      0        2 
  28 chr28_41357254     AKia    C    T        0      0        2 
  28 chr28_41357254     AOna    C    T        0      0        2 
  28 chr28_41357254     ASom    C    T        0      0        2 
  28 chr28_41357254     HCab    C    T        0      0        2 
  28 chr28_41357254     HPrz    C    T        0      0        2 
  28 chr28_41357254     ZBoe    C    T        0      0        2 
  28 chr28_41357254     ZGre    C    T      0.5      1        2 
  28 chr28_41357254     ZHar    C    T        0      0        2 
  28 chr28_41357254   Sample    C    T        0      0        2 
  28 chr28_41369072     AAsi    G    C        0      0        2 
  28 chr28_41369072     AKia    G    C        0      0        2 
  28 chr28_41369072     AOna    G    C        0      0        2 
  28 chr28_41369072     ASom    G    C        0      0        2 
  28 chr28_41369072     HCab    G    C        1      2        2 
  28 chr28_41369072     HPrz    G    C        1      2        2 
  28 chr28_41369072     ZBoe    G    C        0      0        2 
  28 chr28_41369072     ZGre    G    C        0      0        2 
  28 chr28_41369072     ZHar    G    C        0      0        2 
  28 chr28_41369072   Sample    G    C        1      2        2 
  28 chr28_41373999     AAsi    C    T        0      0        2 
  28 chr28_41373999     AKia    C    T        0      0        2 
  28 chr28_41373999     AOna    C    T        0      0        2 
  28 chr28_41373999     ASom    C    T        0      0        2 
  28 chr28_41373999     HCab    C    T        1      2        2 
  28 chr28_41373999     HPrz    C    T        1      2        2 
  28 chr28_41373999     ZBoe    C    T        0      0        2 
  28 chr28_41373999     ZGre    C    T        0      0        2 
  28 chr28_41373999     ZHar    C    T        0      0        2 
  28 chr28_41373999   Sample    C    T        1      2        2 
  28 chr28_41383948     AAsi    A    G        0      0        2 
  28 chr28_41383948     AKia    A    G        0      0        2 
  28 chr28_41383948     AOna    A    G        0      0        2 
  28 chr28_41383948     ASom    A    G        0      0        2 
  28 chr28_41383948     HCab    A    G      0.5      1        2 
  28 chr28_41383948     HPrz    A    G      0.5      1        2 
  28 chr28_41383948     ZBoe    A    G        0      0        2 
  28 chr28_41383948     ZGre    A    G        0      0        2 
  28 chr28_41383948     ZHar    A    G        0      0        2 
  28 chr28_41383948   Sample    A    G        0      0        2 
  28 chr28_41384724     AAsi    C    T        0      0        2 
  28 chr28_41384724     AKia    C    T        0      0        2 
  28 chr28_41384724     AOna    C    T      0.5      1        2 
  28 chr28_41384724     ASom    C    T        0      0        2 
  28 chr28_41384724     HCab    C    T        0      0        2 
  28 chr28_41384724     HPrz    C    T        0      0        2 
  28 chr28_41384724     ZBoe    C    T        0      0        2 
  28 chr28_41384724     ZGre    C    T        0      0        2 
  28 chr28_41384724     ZHar    C    T        0      0        2 
  28 chr28_41384724   Sample    C    T        0      0        2 
  28 chr28_41385115     AAsi    A    G        0      0        2 
  28 chr28_41385115     AKia    A    G        0      0        2 
  28 chr28_41385115     AOna    A    G        0      0        2 
  28 chr28_41385115     ASom    A    G        0      0        2 
  28 chr28_41385115     HCab    A    G        1      2        2 
  28 chr28_41385115     HPrz    A    G        1      2        2 
  28 chr28_41385115     ZBoe    A    G        0      0        2 
  28 chr28_41385115     ZGre    A    G        0      0        2 
  28 chr28_41385115     ZHar    A    G        0      0        2 
  28 chr28_41385115   Sample    A    G        1      2        2 
  28 chr28_41385143     AAsi    A    C        0      0        2 
  28 chr28_41385143     AKia    A    C        0      0        2 
  28 chr28_41385143     AOna    A    C        0      0        2 
  28 chr28_41385143     ASom    A    C        0      0        2 
  28 chr28_41385143     HCab    A    C        0      0        2 
  28 chr28_41385143     HPrz    A    C        0      0        2 
  28 chr28_41385143     ZBoe    A    C      0.5      1        2 
  28 chr28_41385143     ZGre    A    C        0      0        2 
  28 chr28_41385143     ZHar    A    C        0      0        2 
  28 chr28_41385143   Sample    A    C        0      0        2 
  28 chr28_41395616     AAsi    G    A        0      0        2 
  28 chr28_41395616     AKia    G    A        0      0        2 
  28 chr28_41395616     AOna    G    A        0      0        2 
  28 chr28_41395616     ASom    G    A        0      0        2 
  28 chr28_41395616     HCab    G    A        0      0        2 
  28 chr28_41395616     HPrz    G    A        0      0        2 
  28 chr28_41395616     ZBoe    G    A      0.5      1        2 
  28 chr28_41395616     ZGre    G    A        0      0        2 
  28 chr28_41395616     ZHar    G    A        0      0        2 
  28 chr28_41395616   Sample    G    A        0      0        2 
  28 chr28_41396656     AAsi    G    C        0      0        2 
  28 chr28_41396656     AKia    G    C        0      0        2 
  28 chr28_41396656     AOna    G    C        0      0        2 
  28 chr28_41396656     ASom    G    C        0      0        2 
  28 chr28_41396656     HCab    G    C        1      2        2 
  28 chr28_41396656     HPrz    G    C        1      2        2 
  28 chr28_41396656     ZBoe    G    C        0      0        2 
  28 chr28_41396656     ZGre    G    C        0      0        2 
  28 chr28_41396656     ZHar    G    C        0      0        2 
  28 chr28_41396656   Sample    G    C        1      2        2 
  28 chr28_41403611     AAsi    A    G        0      0        2 
  28 chr28_41403611     AKia    A    G      0.5      1        2 
  28 chr28_41403611     AOna    A    G        0      0        2 
  28 chr28_41403611     ASom    A    G        0      0        2 
  28 chr28_41403611     HCab    A    G        0      0        2 
  28 chr28_41403611     HPrz    A    G        0      0        2 
  28 chr28_41403611     ZBoe    A    G        0      0        2 
  28 chr28_41403611     ZGre    A    G        0      0        2 
  28 chr28_41403611     ZHar    A    G        0      0        2 
  28 chr28_41403611   Sample    A    G        0      0        2 
  28 chr28_41403629     AAsi    G    A        0      0        2 
  28 chr28_41403629     AKia    G    A        0      0        2 
  28 chr28_41403629     AOna    G    A        0      0        2 
  28 chr28_41403629     ASom    G    A        0      0        2 
  28 chr28_41403629     HCab    G    A        1      2        2 
  28 chr28_41403629     HPrz    G    A        1      2        2 
  28 chr28_41403629     ZBoe    G    A        0      0        2 
  28 chr28_41403629     ZGre    G    A        0      0        2 
  28 chr28_41403629     ZHar    G    A        0      0        2 
  28 chr28_41403629   Sample    G    A        1      2        2 
  28 chr28_41405321     AAsi    T    C        0      0        2 
  28 chr28_41405321     AKia    T    C        0      0        2 
  28 chr28_41405321     AOna    T    C        0      0        2 
  28 chr28_41405321     ASom    T    C        1      2        2 
  28 chr28_41405321     HCab    T    C        0      0        2 
  28 chr28_41405321     HPrz    T    C        0      0        2 
  28 chr28_41405321     ZBoe    T    C        0      0        2 
  28 chr28_41405321     ZGre    T    C        0      0        2 
  28 chr28_41405321     ZHar    T    C        0      0        2 
  28 chr28_41405321   Sample    T    C        0      0        2 
  28 chr28_41407625     AAsi    G    A        0      0        2 
  28 chr28_41407625     AKia    G    A        0      0        2 
  28 chr28_41407625     AOna    G    A        0      0        2 
  28 chr28_41407625     ASom    G    A        0      0        2 
  28 chr28_41407625     HCab    G    A        1      2        2 
  28 chr28_41407625     HPrz    G    A        1      2        2 
  28 chr28_41407625     ZBoe    G    A        0      0        2 
  28 chr28_41407625     ZGre    G    A        0      0        2 
  28 chr28_41407625     ZHar    G    A        0      0        2 
  28 chr28_41407625   Sample    G    A        1      2        2 
  28 chr28_41407632     AAsi    C    T        1      2        2 
  28 chr28_41407632     AKia    C    T        0      0        2 
  28 chr28_41407632     AOna    C    T        0      0        2 
  28 chr28_41407632     ASom    C    T        1      2        2 
  28 chr28_41407632     HCab    C    T        0      0        2 
  28 chr28_41407632     HPrz    C    T        0      0        2 
  28 chr28_41407632     ZBoe    C    T        0      0        2 
  28 chr28_41407632     ZGre    C    T        0      0        2 
  28 chr28_41407632     ZHar    C    T        0      0        2 
  28 chr28_41407632   Sample    C    T        0      0        2 
  28 chr28_41417474     AAsi    A    G        0      0        2 
  28 chr28_41417474     AKia    A    G        0      0        2 
  28 chr28_41417474     AOna    A    G        0      0        2 
  28 chr28_41417474     ASom    A    G        0      0        2 
  28 chr28_41417474     HCab    A    G        0      0        2 
  28 chr28_41417474     HPrz    A    G      0.5      1        2 
  28 chr28_41417474     ZBoe    A    G        0      0        2 
  28 chr28_41417474     ZGre    A    G        0      0        2 
  28 chr28_41417474     ZHar    A    G        0      0        2 
  28 chr28_41417474   Sample    A    G        0      0        2 
  28 chr28_41423841     AAsi    G    A        0      0        2 
  28 chr28_41423841     AKia    G    A        1      2        2 
  28 chr28_41423841     AOna    G    A        0      0        2 
  28 chr28_41423841     ASom    G    A        0      0        2 
  28 chr28_41423841     HCab    G    A        0      0        2 
  28 chr28_41423841     HPrz    G    A        0      0        2 
  28 chr28_41423841     ZBoe    G    A        0      0        2 
  28 chr28_41423841     ZGre    G    A        0      0        2 
  28 chr28_41423841     ZHar    G    A        0      0        2 
  28 chr28_41423841   Sample    G    A        0      0        2 
  28 chr28_41426691     AAsi    C    G        0      0        2 
  28 chr28_41426691     AKia    C    G        0      0        2 
  28 chr28_41426691     AOna    C    G        0      0        2 
  28 chr28_41426691     ASom    C    G        0      0        2 
  28 chr28_41426691     HCab    C    G        1      2        2 
  28 chr28_41426691     HPrz    C    G        1      2        2 
  28 chr28_41426691     ZBoe    C    G        0      0        2 
  28 chr28_41426691     ZGre    C    G        0      0        2 
  28 chr28_41426691     ZHar    C    G        0      0        2 
  28 chr28_41426691   Sample    C    G        1      2        2 
  28 chr28_41427854     AAsi    A    C      0.5      1        2 
  28 chr28_41427854     AKia    A    C        0      0        2 
  28 chr28_41427854     AOna    A    C        0      0        2 
  28 chr28_41427854     ASom    A    C        0      0        2 
  28 chr28_41427854     HCab    A    C        0      0        2 
  28 chr28_41427854     HPrz    A    C        0      0        2 
  28 chr28_41427854     ZBoe    A    C        0      0        2 
  28 chr28_41427854     ZGre    A    C        0      0        2 
  28 chr28_41427854     ZHar    A    C        0      0        2 
  28 chr28_41427854   Sample    A    C        0      0        2 
  28 chr28_41432633     AAsi    C    A        0      0        2 
  28 chr28_41432633     AKia    C    A        0      0        2 
  28 chr28_41432633     AOna    C    A        0      0        2 
  28 chr28_41432633     ASom    C    A        0      0        2 
  28 chr28_41432633     HCab    C    A        1      2        2 
  28 chr28_41432633     HPrz    C    A        1      2        2 
  28 chr28_41432633     ZBoe    C    A        0      0        2 
  28 chr28_41432633     ZGre    C    A        0      0        2 
  28 chr28_41432633     ZHar    C    A        0      0        2 
  28 chr28_41432633   Sample    C    A        1      2        2 
  28 chr28_41434014     AAsi    T    A        1      2        2 
  28 chr28_41434014     AKia    T    A        0      0        2 
  28 chr28_41434014     AOna    T    A        0      0        2 
  28 chr28_41434014     ASom    T    A        1      2        2 
  28 chr28_41434014     HCab    T    A        0      0        2 
  28 chr28_41434014     HPrz    T    A        0      0        2 
  28 chr28_41434014     ZBoe    T    A        0      0        2 
  28 chr28_41434014     ZGre    T    A        0      0        2 
  28 chr28_41434014     ZHar    T    A        0      0        2 
  28 chr28_41434014   Sample    T    A        0      0        2 
  28 chr28_41436053     AAsi    T    A        0      0        2 
  28 chr28_41436053     AKia    T    A        0      0        2 
  28 chr28_41436053     AOna    T    A        0      0        2 
  28 chr28_41436053     ASom    T    A        0      0        2 
  28 chr28_41436053     HCab    T    A        0      0        2 
  28 chr28_41436053     HPrz    T    A        0      0        2 
  28 chr28_41436053     ZBoe    T    A        0      0        2 
  28 chr28_41436053     ZGre    T    A        1      2        2 
  28 chr28_41436053     ZHar    T    A        1      2        2 
  28 chr28_41436053   Sample    T    A        0      0        2 
  28 chr28_41439550     AAsi    G    A        0      0        2 
  28 chr28_41439550     AKia    G    A        0      0        2 
  28 chr28_41439550     AOna    G    A        0      0        2 
  28 chr28_41439550     ASom    G    A        0      0        2 
  28 chr28_41439550     HCab    G    A        0      0        2 
  28 chr28_41439550     HPrz    G    A        0      0        2 
  28 chr28_41439550     ZBoe    G    A        0      0        2 
  28 chr28_41439550     ZGre    G    A      0.5      1        2 
  28 chr28_41439550     ZHar    G    A        0      0        2 
  28 chr28_41439550   Sample    G    A        0      0        2 
  28 chr28_41444865     AAsi    T    C        0      0        2 
  28 chr28_41444865     AKia    T    C        0      0        2 
  28 chr28_41444865     AOna    T    C        0      0        2 
  28 chr28_41444865     ASom    T    C        1      2        2 
  28 chr28_41444865     HCab    T    C      0.5      1        2 
  28 chr28_41444865     HPrz    T    C        0      0        2 
  28 chr28_41444865     ZBoe    T    C        0      0        2 
  28 chr28_41444865     ZGre    T    C        0      0        2 
  28 chr28_41444865     ZHar    T    C        0      0        2 
  28 chr28_41444865   Sample    T    C        0      0        2 
  28 chr28_41450107     AAsi    A    T        0      0        2 
  28 chr28_41450107     AKia    A    T        1      2        2 
  28 chr28_41450107     AOna    A    T      0.5      1        2 
  28 chr28_41450107     ASom    A    T        0      0        2 
  28 chr28_41450107     HCab    A    T        0      0        2 
  28 chr28_41450107     HPrz    A    T        0      0        2 
  28 chr28_41450107     ZBoe    A    T        0      0        2 
  28 chr28_41450107     ZGre    A    T        0      0        2 
  28 chr28_41450107     ZHar    A    T        0      0        2 
  28 chr28_41450107   Sample    A    T        0      0        2 
  28 chr28_41450600     AAsi    C    G        0      0        2 
  28 chr28_41450600     AKia    C    G        0      0        2 
  28 chr28_41450600     AOna    C    G        0      0        2 
  28 chr28_41450600     ASom    C    G        1      2        2 
  28 chr28_41450600     HCab    C    G        0      0        2 
  28 chr28_41450600     HPrz    C    G        0      0        2 
  28 chr28_41450600     ZBoe    C    G        0      0        2 
  28 chr28_41450600     ZGre    C    G        0      0        2 
  28 chr28_41450600     ZHar    C    G        0      0        2 
  28 chr28_41450600   Sample    C    G        0      0        2 
  28 chr28_41453230     AAsi    T    C        0      0        2 
  28 chr28_41453230     AKia    T    C        0      0        2 
  28 chr28_41453230     AOna    T    C        0      0        2 
  28 chr28_41453230     ASom    T    C        1      2        2 
  28 chr28_41453230     HCab    T    C        0      0        2 
  28 chr28_41453230     HPrz    T    C        0      0        2 
  28 chr28_41453230     ZBoe    T    C        0      0        2 
  28 chr28_41453230     ZGre    T    C        0      0        2 
  28 chr28_41453230     ZHar    T    C        0      0        2 
  28 chr28_41453230   Sample    T    C        0      0        2 
  28 chr28_41453547     AAsi    A    G        0      0        2 
  28 chr28_41453547     AKia    A    G        0      0        2 
  28 chr28_41453547     AOna    A    G        0      0        2 
  28 chr28_41453547     ASom    A    G        0      0        2 
  28 chr28_41453547     HCab    A    G        0      0        2 
  28 chr28_41453547     HPrz    A    G        0      0        2 
  28 chr28_41453547     ZBoe    A    G        0      0        2 
  28 chr28_41453547     ZGre    A    G        0      0        2 
  28 chr28_41453547     ZHar    A    G      0.5      1        2 
  28 chr28_41453547   Sample    A    G        0      0        2 
  28 chr28_41453560     AAsi    A    G        0      0        2 
  28 chr28_41453560     AKia    A    G        0      0        2 
  28 chr28_41453560     AOna    A    G        0      0        2 
  28 chr28_41453560     ASom    A    G        0      0        2 
  28 chr28_41453560     HCab    A    G        0      0        2 
  28 chr28_41453560     HPrz    A    G        0      0        2 
  28 chr28_41453560     ZBoe    A    G        0      0        2 
  28 chr28_41453560     ZGre    A    G        0      0        2 
  28 chr28_41453560     ZHar    A    G        1      2        2 
  28 chr28_41453560   Sample    A    G        0      0        2 
  28 chr28_41462067     AAsi    A    G        0      0        2 
  28 chr28_41462067     AKia    A    G        0      0        2 
  28 chr28_41462067     AOna    A    G      0.5      1        2 
  28 chr28_41462067     ASom    A    G        0      0        2 
  28 chr28_41462067     HCab    A    G        0      0        2 
  28 chr28_41462067     HPrz    A    G        0      0        2 
  28 chr28_41462067     ZBoe    A    G        0      0        2 
  28 chr28_41462067     ZGre    A    G        0      0        2 
  28 chr28_41462067     ZHar    A    G        0      0        2 
  28 chr28_41462067   Sample    A    G        0      0        2 
  28 chr28_41463313     AAsi    C    T        0      0        2 
  28 chr28_41463313     AKia    C    T        0      0        2 
  28 chr28_41463313     AOna    C    T        0      0        2 
  28 chr28_41463313     ASom    C    T        0      0        2 
  28 chr28_41463313     HCab    C    T        0      0        2 
  28 chr28_41463313     HPrz    C    T        0      0        2 
  28 chr28_41463313     ZBoe    C    T        0      0        2 
  28 chr28_41463313     ZGre    C    T        0      0        2 
  28 chr28_41463313     ZHar    C    T      0.5      1        2 
  28 chr28_41463313   Sample    C    T        0      0        2 
  28 chr28_41464539     AAsi    A    G        0      0        2 
  28 chr28_41464539     AKia    A    G        0      0        2 
  28 chr28_41464539     AOna    A    G        0      0        2 
  28 chr28_41464539     ASom    A    G        0      0        2 
  28 chr28_41464539     HCab    A    G        0      0        2 
  28 chr28_41464539     HPrz    A    G        0      0        2 
  28 chr28_41464539     ZBoe    A    G      0.5      1        2 
  28 chr28_41464539     ZGre    A    G        0      0        2 
  28 chr28_41464539     ZHar    A    G        0      0        2 
  28 chr28_41464539   Sample    A    G        0      0        2 
  28 chr28_41464770     AAsi    T    C        1      2        2 
  28 chr28_41464770     AKia    T    C        0      0        2 
  28 chr28_41464770     AOna    T    C        0      0        2 
  28 chr28_41464770     ASom    T    C        1      2        2 
  28 chr28_41464770     HCab    T    C        0      0        2 
  28 chr28_41464770     HPrz    T    C        0      0        2 
  28 chr28_41464770     ZBoe    T    C        0      0        2 
  28 chr28_41464770     ZGre    T    C        0      0        2 
  28 chr28_41464770     ZHar    T    C        0      0        2 
  28 chr28_41464770   Sample    T    C        0      0        2 
  28 chr28_41467787     AAsi    A    G        0      0        2 
  28 chr28_41467787     AKia    A    G        0      0        2 
  28 chr28_41467787     AOna    A    G        0      0        2 
  28 chr28_41467787     ASom    A    G        0      0        2 
  28 chr28_41467787     HCab    A    G        0      0        2 
  28 chr28_41467787     HPrz    A    G        0      0        2 
  28 chr28_41467787     ZBoe    A    G      0.5      1        2 
  28 chr28_41467787     ZGre    A    G        0      0        2 
  28 chr28_41467787     ZHar    A    G        0      0        2 
  28 chr28_41467787   Sample    A    G        0      0        2 
  28 chr28_41469414     AAsi    A    G        0      0        2 
  28 chr28_41469414     AKia    A    G        0      0        2 
  28 chr28_41469414     AOna    A    G        0      0        2 
  28 chr28_41469414     ASom    A    G        0      0        2 
  28 chr28_41469414     HCab    A    G        0      0        2 
  28 chr28_41469414     HPrz    A    G        0      0        2 
  28 chr28_41469414     ZBoe    A    G        0      0        2 
  28 chr28_41469414     ZGre    A    G        0      0        2 
  28 chr28_41469414     ZHar    A    G      0.5      1        2 
  28 chr28_41469414   Sample    A    G        0      0        2 
  28 chr28_41473714     AAsi    A    G        0      0        2 
  28 chr28_41473714     AKia    A    G        0      0        2 
  28 chr28_41473714     AOna    A    G        0      0        2 
  28 chr28_41473714     ASom    A    G        0      0        2 
  28 chr28_41473714     HCab    A    G        0      0        2 
  28 chr28_41473714     HPrz    A    G        0      0        2 
  28 chr28_41473714     ZBoe    A    G      0.5      1        2 
  28 chr28_41473714     ZGre    A    G        0      0        2 
  28 chr28_41473714     ZHar    A    G        0      0        2 
  28 chr28_41473714   Sample    A    G        0      0        2 
  28 chr28_41475472     AAsi    T    C        0      0        2 
  28 chr28_41475472     AKia    T    C        0      0        2 
  28 chr28_41475472     AOna    T    C        0      0        2 
  28 chr28_41475472     ASom    T    C        0      0        2 
  28 chr28_41475472     HCab    T    C        0      0        2 
  28 chr28_41475472     HPrz    T    C      0.5      1        2 
  28 chr28_41475472     ZBoe    T    C        0      0        2 
  28 chr28_41475472     ZGre    T    C        0      0        2 
  28 chr28_41475472     ZHar    T    C        0      0        2 
  28 chr28_41475472   Sample    T    C        0      0        2 
  28 chr28_41477047     AAsi    A    G        0      0        2 
  28 chr28_41477047     AKia    A    G        0      0        2 
  28 chr28_41477047     AOna    A    G      0.5      1        2 
  28 chr28_41477047     ASom    A    G        0      0        2 
  28 chr28_41477047     HCab    A    G        0      0        2 
  28 chr28_41477047     HPrz    A    G        0      0        2 
  28 chr28_41477047     ZBoe    A    G        0      0        2 
  28 chr28_41477047     ZGre    A    G        0      0        2 
  28 chr28_41477047     ZHar    A    G        0      0        2 
  28 chr28_41477047   Sample    A    G        0      0        2 
  28 chr28_41478048     AAsi    G    T        0      0        2 
  28 chr28_41478048     AKia    G    T        0      0        2 
  28 chr28_41478048     AOna    G    T        0      0        2 
  28 chr28_41478048     ASom    G    T        0      0        2 
  28 chr28_41478048     HCab    G    T        1      2        2 
  28 chr28_41478048     HPrz    G    T        1      2        2 
  28 chr28_41478048     ZBoe    G    T        0      0        2 
  28 chr28_41478048     ZGre    G    T        0      0        2 
  28 chr28_41478048     ZHar    G    T        0      0        2 
  28 chr28_41478048   Sample    G    T        1      2        2 
  28 chr28_41484121     AAsi    T    C        0      0        2 
  28 chr28_41484121     AKia    T    C        1      2        2 
  28 chr28_41484121     AOna    T    C        0      0        2 
  28 chr28_41484121     ASom    T    C        0      0        2 
  28 chr28_41484121     HCab    T    C        0      0        2 
  28 chr28_41484121     HPrz    T    C        0      0        2 
  28 chr28_41484121     ZBoe    T    C        0      0        2 
  28 chr28_41484121     ZGre    T    C        0      0        2 
  28 chr28_41484121     ZHar    T    C        0      0        2 
  28 chr28_41484121   Sample    T    C        0      0        2 
  28 chr28_41489122     AAsi    G    A        0      0        2 
  28 chr28_41489122     AKia    G    A        0      0        2 
  28 chr28_41489122     AOna    G    A        0      0        2 
  28 chr28_41489122     ASom    G    A        0      0        2 
  28 chr28_41489122     HCab    G    A        1      2        2 
  28 chr28_41489122     HPrz    G    A        1      2        2 
  28 chr28_41489122     ZBoe    G    A        0      0        2 
  28 chr28_41489122     ZGre    G    A        0      0        2 
  28 chr28_41489122     ZHar    G    A        0      0        2 
  28 chr28_41489122   Sample    G    A        1      2        2 
  28 chr28_41489576     AAsi    A    G        0      0        2 
  28 chr28_41489576     AKia    A    G        0      0        2 
  28 chr28_41489576     AOna    A    G        0      0        2 
  28 chr28_41489576     ASom    A    G        0      0        2 
  28 chr28_41489576     HCab    A    G        1      2        2 
  28 chr28_41489576     HPrz    A    G        1      2        2 
  28 chr28_41489576     ZBoe    A    G        0      0        2 
  28 chr28_41489576     ZGre    A    G        0      0        2 
  28 chr28_41489576     ZHar    A    G        0      0        2 
  28 chr28_41489576   Sample    A    G        1      2        2 
  28 chr28_41489613     AAsi    A    G        0      0        2 
  28 chr28_41489613     AKia    A    G        0      0        2 
  28 chr28_41489613     AOna    A    G        0      0        2 
  28 chr28_41489613     ASom    A    G        0      0        2 
  28 chr28_41489613     HCab    A    G        0      0        2 
  28 chr28_41489613     HPrz    A    G        0      0        2 
  28 chr28_41489613     ZBoe    A    G      0.5      1        2 
  28 chr28_41489613     ZGre    A    G        0      0        2 
  28 chr28_41489613     ZHar    A    G        0      0        2 
  28 chr28_41489613   Sample    A    G        0      0        2 
  28 chr28_41493306     AAsi    A    G        0      0        2 
  28 chr28_41493306     AKia    A    G        0      0        2 
  28 chr28_41493306     AOna    A    G        0      0        2 
  28 chr28_41493306     ASom    A    G        0      0        2 
  28 chr28_41493306     HCab    A    G        1      2        2 
  28 chr28_41493306     HPrz    A    G        1      2        2 
  28 chr28_41493306     ZBoe    A    G        0      0        2 
  28 chr28_41493306     ZGre    A    G        0      0        2 
  28 chr28_41493306     ZHar    A    G        0      0        2 
  28 chr28_41493306   Sample    A    G        1      2        2 
  28 chr28_41493981     AAsi    T    G        0      0        2 
  28 chr28_41493981     AKia    T    G        0      0        2 
  28 chr28_41493981     AOna    T    G        0      0        2 
  28 chr28_41493981     ASom    T    G        0      0        2 
  28 chr28_41493981     HCab    T    G        0      0        2 
  28 chr28_41493981     HPrz    T    G        0      0        2 
  28 chr28_41493981     ZBoe    T    G      0.5      1        2 
  28 chr28_41493981     ZGre    T    G        0      0        2 
  28 chr28_41493981     ZHar    T    G        0      0        2 
  28 chr28_41493981   Sample    T    G        0      0        2 
  28 chr28_41495024     AAsi    G    C        0      0        2 
  28 chr28_41495024     AKia    G    C        0      0        2 
  28 chr28_41495024     AOna    G    C        0      0        2 
  28 chr28_41495024     ASom    G    C        0      0        2 
  28 chr28_41495024     HCab    G    C        0      0        2 
  28 chr28_41495024     HPrz    G    C        0      0        2 
  28 chr28_41495024     ZBoe    G    C      0.5      1        2 
  28 chr28_41495024     ZGre    G    C        0      0        2 
  28 chr28_41495024     ZHar    G    C        0      0        2 
  28 chr28_41495024   Sample    G    C        0      0        2 
  28 chr28_41499175     AAsi    G    A        0      0        2 
  28 chr28_41499175     AKia    G    A        0      0        2 
  28 chr28_41499175     AOna    G    A        0      0        2 
  28 chr28_41499175     ASom    G    A        0      0        2 
  28 chr28_41499175     HCab    G    A        1      2        2 
  28 chr28_41499175     HPrz    G    A        1      2        2 
  28 chr28_41499175     ZBoe    G    A        0      0        2 
  28 chr28_41499175     ZGre    G    A        0      0        2 
  28 chr28_41499175     ZHar    G    A        0      0        2 
  28 chr28_41499175   Sample    G    A        1      2        2 
  28 chr28_41501865     AAsi    A    G        0      0        2 
  28 chr28_41501865     AKia    A    G        0      0        2 
  28 chr28_41501865     AOna    A    G        0      0        2 
  28 chr28_41501865     ASom    A    G        0      0        2 
  28 chr28_41501865     HCab    A    G        0      0        2 
  28 chr28_41501865     HPrz    A    G        0      0        2 
  28 chr28_41501865     ZBoe    A    G        0      0        2 
  28 chr28_41501865     ZGre    A    G      0.5      1        2 
  28 chr28_41501865     ZHar    A    G        0      0        2 
  28 chr28_41501865   Sample    A    G        0      0        2 
  28 chr28_41507380     AAsi    G    A        0      0        2 
  28 chr28_41507380     AKia    G    A        0      0        2 
  28 chr28_41507380     AOna    G    A        0      0        2 
  28 chr28_41507380     ASom    G    A        0      0        2 
  28 chr28_41507380     HCab    G    A        1      2        2 
  28 chr28_41507380     HPrz    G    A        1      2        2 
  28 chr28_41507380     ZBoe    G    A        0      0        2 
  28 chr28_41507380     ZGre    G    A        0      0        2 
  28 chr28_41507380     ZHar    G    A        0      0        2 
  28 chr28_41507380   Sample    G    A        1      2        2 
  28 chr28_41509577     AAsi    C    T        0      0        2 
  28 chr28_41509577     AKia    C    T        0      0        2 
  28 chr28_41509577     AOna    C    T        0      0        2 
  28 chr28_41509577     ASom    C    T        0      0        2 
  28 chr28_41509577     HCab    C    T        1      2        2 
  28 chr28_41509577     HPrz    C    T        1      2        2 
  28 chr28_41509577     ZBoe    C    T        0      0        2 
  28 chr28_41509577     ZGre    C    T        0      0        2 
  28 chr28_41509577     ZHar    C    T        0      0        2 
  28 chr28_41509577   Sample    C    T        1      2        2 
  28 chr28_41510255     AAsi    A    G        0      0        2 
  28 chr28_41510255     AKia    A    G        0      0        2 
  28 chr28_41510255     AOna    A    G        0      0        2 
  28 chr28_41510255     ASom    A    G        0      0        2 
  28 chr28_41510255     HCab    A    G        1      2        2 
  28 chr28_41510255     HPrz    A    G        1      2        2 
  28 chr28_41510255     ZBoe    A    G        0      0        2 
  28 chr28_41510255     ZGre    A    G        0      0        2 
  28 chr28_41510255     ZHar    A    G        0      0        2 
  28 chr28_41510255   Sample    A    G        1      2        2 
  28 chr28_41511925     AAsi    C    G        0      0        2 
  28 chr28_41511925     AKia    C    G        0      0        2 
  28 chr28_41511925     AOna    C    G        0      0        2 
  28 chr28_41511925     ASom    C    G        0      0        2 
  28 chr28_41511925     HCab    C    G        0      0        2 
  28 chr28_41511925     HPrz    C    G        0      0        2 
  28 chr28_41511925     ZBoe    C    G        0      0        2 
  28 chr28_41511925     ZGre    C    G        1      2        2 
  28 chr28_41511925     ZHar    C    G        0      0        2 
  28 chr28_41511925   Sample    C    G        0      0        2 
  28 chr28_41511973     AAsi    T    C        0      0        2 
  28 chr28_41511973     AKia    T    C        0      0        2 
  28 chr28_41511973     AOna    T    C        0      0        2 
  28 chr28_41511973     ASom    T    C        0      0        2 
  28 chr28_41511973     HCab    T    C        1      2        2 
  28 chr28_41511973     HPrz    T    C        1      2        2 
  28 chr28_41511973     ZBoe    T    C        0      0        2 
  28 chr28_41511973     ZGre    T    C        0      0        2 
  28 chr28_41511973     ZHar    T    C        0      0        2 
  28 chr28_41511973   Sample    T    C        1      2        2 
  28 chr28_41512244     AAsi    G    C        0      0        2 
  28 chr28_41512244     AKia    G    C        0      0        2 
  28 chr28_41512244     AOna    G    C        0      0        2 
  28 chr28_41512244     ASom    G    C        0      0        2 
  28 chr28_41512244     HCab    G    C        0      0        2 
  28 chr28_41512244     HPrz    G    C        0      0        2 
  28 chr28_41512244     ZBoe    G    C        0      0        2 
  28 chr28_41512244     ZGre    G    C      0.5      1        2 
  28 chr28_41512244     ZHar    G    C        0      0        2 
  28 chr28_41512244   Sample    G    C        0      0        2 
  28 chr28_41514905     AAsi    T    C        0      0        2 
  28 chr28_41514905     AKia    T    C        0      0        2 
  28 chr28_41514905     AOna    T    C        0      0        2 
  28 chr28_41514905     ASom    T    C        0      0        2 
  28 chr28_41514905     HCab    T    C        0      0        2 
  28 chr28_41514905     HPrz    T    C        0      0        2 
  28 chr28_41514905     ZBoe    T    C        0      0        2 
  28 chr28_41514905     ZGre    T    C      0.5      1        2 
  28 chr28_41514905     ZHar    T    C        0      0        2 
  28 chr28_41514905   Sample    T    C        0      0        2 
  28 chr28_41515172     AAsi    A    G        0      0        2 
  28 chr28_41515172     AKia    A    G        0      0        2 
  28 chr28_41515172     AOna    A    G        0      0        2 
  28 chr28_41515172     ASom    A    G        0      0        2 
  28 chr28_41515172     HCab    A    G        1      2        2 
  28 chr28_41515172     HPrz    A    G        1      2        2 
  28 chr28_41515172     ZBoe    A    G        0      0        2 
  28 chr28_41515172     ZGre    A    G        0      0        2 
  28 chr28_41515172     ZHar    A    G        0      0        2 
  28 chr28_41515172   Sample    A    G        1      2        2 
  28 chr28_41516145     AAsi    A    G        0      0        2 
  28 chr28_41516145     AKia    A    G        0      0        2 
  28 chr28_41516145     AOna    A    G      0.5      1        2 
  28 chr28_41516145     ASom    A    G        0      0        2 
  28 chr28_41516145     HCab    A    G        0      0        2 
  28 chr28_41516145     HPrz    A    G        0      0        2 
  28 chr28_41516145     ZBoe    A    G        0      0        2 
  28 chr28_41516145     ZGre    A    G        0      0        2 
  28 chr28_41516145     ZHar    A    G        0      0        2 
  28 chr28_41516145   Sample    A    G        0      0        2 
  28 chr28_41518893     AAsi    T    C      0.5      1        2 
  28 chr28_41518893     AKia    T    C        0      0        2 
  28 chr28_41518893     AOna    T    C        0      0        2 
  28 chr28_41518893     ASom    T    C        0      0        2 
  28 chr28_41518893     HCab    T    C        0      0        2 
  28 chr28_41518893     HPrz    T    C        0      0        2 
  28 chr28_41518893     ZBoe    T    C        1      2        2 
  28 chr28_41518893     ZGre    T    C        0      0        2 
  28 chr28_41518893     ZHar    T    C        0      0        2 
  28 chr28_41518893   Sample    T    C        0      0        2 
  28 chr28_41520533     AAsi    A    C        0      0        2 
  28 chr28_41520533     AKia    A    C      0.5      1        2 
  28 chr28_41520533     AOna    A    C        1      2        2 
  28 chr28_41520533     ASom    A    C        0      0        2 
  28 chr28_41520533     HCab    A    C        0      0        2 
  28 chr28_41520533     HPrz    A    C        0      0        2 
  28 chr28_41520533     ZBoe    A    C        0      0        2 
  28 chr28_41520533     ZGre    A    C        0      0        2 
  28 chr28_41520533     ZHar    A    C        0      0        2 
  28 chr28_41520533   Sample    A    C        0      0        2 
  28 chr28_41522534     AAsi    T    C      0.5      1        2 
  28 chr28_41522534     AKia    T    C        0      0        2 
  28 chr28_41522534     AOna    T    C        0      0        2 
  28 chr28_41522534     ASom    T    C        0      0        2 
  28 chr28_41522534     HCab    T    C        0      0        2 
  28 chr28_41522534     HPrz    T    C        0      0        2 
  28 chr28_41522534     ZBoe    T    C        0      0        2 
  28 chr28_41522534     ZGre    T    C        0      0        2 
  28 chr28_41522534     ZHar    T    C        0      0        2 
  28 chr28_41522534   Sample    T    C        0      0        2 
  28 chr28_41528378     AAsi    A    G        0      0        2 
  28 chr28_41528378     AKia    A    G        0      0        2 
  28 chr28_41528378     AOna    A    G        0      0        2 
  28 chr28_41528378     ASom    A    G        0      0        2 
  28 chr28_41528378     HCab    A    G        1      2        2 
  28 chr28_41528378     HPrz    A    G        1      2        2 
  28 chr28_41528378     ZBoe    A    G        0      0        2 
  28 chr28_41528378     ZGre    A    G        0      0        2 
  28 chr28_41528378     ZHar    A    G        0      0        2 
  28 chr28_41528378   Sample    A    G        1      2        2 
  28 chr28_41530517     AAsi    C    A        0      0        2 
  28 chr28_41530517     AKia    C    A        0      0        2 
  28 chr28_41530517     AOna    C    A        0      0        2 
  28 chr28_41530517     ASom    C    A        0      0        2 
  28 chr28_41530517     HCab    C    A        0      0        2 
  28 chr28_41530517     HPrz    C    A        0      0        2 
  28 chr28_41530517     ZBoe    C    A        0      0        2 
  28 chr28_41530517     ZGre    C    A        0      0        2 
  28 chr28_41530517     ZHar    C    A        1      2        2 
  28 chr28_41530517   Sample    C    A        0      0        2 
  28 chr28_41530655     AAsi    T    C        0      0        2 
  28 chr28_41530655     AKia    T    C        0      0        2 
  28 chr28_41530655     AOna    T    C      0.5      1        2 
  28 chr28_41530655     ASom    T    C        0      0        2 
  28 chr28_41530655     HCab    T    C        0      0        2 
  28 chr28_41530655     HPrz    T    C        0      0        2 
  28 chr28_41530655     ZBoe    T    C        0      0        2 
  28 chr28_41530655     ZGre    T    C        0      0        2 
  28 chr28_41530655     ZHar    T    C        1      2        2 
  28 chr28_41530655   Sample    T    C        0      0        2 
  28 chr28_41531368     AAsi    G    T        0      0        2 
  28 chr28_41531368     AKia    G    T        0      0        2 
  28 chr28_41531368     AOna    G    T        0      0        2 
  28 chr28_41531368     ASom    G    T        0      0        2 
  28 chr28_41531368     HCab    G    T        1      2        2 
  28 chr28_41531368     HPrz    G    T        1      2        2 
  28 chr28_41531368     ZBoe    G    T        0      0        2 
  28 chr28_41531368     ZGre    G    T        0      0        2 
  28 chr28_41531368     ZHar    G    T        0      0        2 
  28 chr28_41531368   Sample    G    T        1      2        2 
  28 chr28_41532310     AAsi    G    A        0      0        2 
  28 chr28_41532310     AKia    G    A        0      0        2 
  28 chr28_41532310     AOna    G    A        0      0        2 
  28 chr28_41532310     ASom    G    A        0      0        2 
  28 chr28_41532310     HCab    G    A        1      2        2 
  28 chr28_41532310     HPrz    G    A        1      2        2 
  28 chr28_41532310     ZBoe    G    A        0      0        2 
  28 chr28_41532310     ZGre    G    A        0      0        2 
  28 chr28_41532310     ZHar    G    A        0      0        2 
  28 chr28_41532310   Sample    G    A        1      2        2 
  28 chr28_41538386     AAsi    A    G        0      0        2 
  28 chr28_41538386     AKia    A    G        0      0        2 
  28 chr28_41538386     AOna    A    G      0.5      1        2 
  28 chr28_41538386     ASom    A    G        0      0        2 
  28 chr28_41538386     HCab    A    G        0      0        2 
  28 chr28_41538386     HPrz    A    G        0      0        2 
  28 chr28_41538386     ZBoe    A    G        0      0        2 
  28 chr28_41538386     ZGre    A    G        0      0        2 
  28 chr28_41538386     ZHar    A    G        0      0        2 
  28 chr28_41538386   Sample    A    G        0      0        2 
  28 chr28_41543598     AAsi    T    C        0      0        2 
  28 chr28_41543598     AKia    T    C        1      2        2 
  28 chr28_41543598     AOna    T    C        0      0        2 
  28 chr28_41543598     ASom    T    C        0      0        2 
  28 chr28_41543598     HCab    T    C        0      0        2 
  28 chr28_41543598     HPrz    T    C        0      0        2 
  28 chr28_41543598     ZBoe    T    C        0      0        2 
  28 chr28_41543598     ZGre    T    C        0      0        2 
  28 chr28_41543598     ZHar    T    C        0      0        2 
  28 chr28_41543598   Sample    T    C        1      2        2 
  28 chr28_41543853     AAsi    T    C        0      0        2 
  28 chr28_41543853     AKia    T    C        0      0        2 
  28 chr28_41543853     AOna    T    C        0      0        2 
  28 chr28_41543853     ASom    T    C        0      0        2 
  28 chr28_41543853     HCab    T    C        0      0        2 
  28 chr28_41543853     HPrz    T    C        0      0        2 
  28 chr28_41543853     ZBoe    T    C        0      0        2 
  28 chr28_41543853     ZGre    T    C      0.5      1        2 
  28 chr28_41543853     ZHar    T    C        0      0        2 
  28 chr28_41543853   Sample    T    C        0      0        2 
  28 chr28_41550188     AAsi    T    C        0      0        2 
  28 chr28_41550188     AKia    T    C        0      0        2 
  28 chr28_41550188     AOna    T    C        0      0        2 
  28 chr28_41550188     ASom    T    C        0      0        2 
  28 chr28_41550188     HCab    T    C        0      0        2 
  28 chr28_41550188     HPrz    T    C        0      0        2 
  28 chr28_41550188     ZBoe    T    C        0      0        2 
  28 chr28_41550188     ZGre    T    C        0      0        2 
  28 chr28_41550188     ZHar    T    C        1      2        2 
  28 chr28_41550188   Sample    T    C        0      0        2 
  28 chr28_41551717     AAsi    C    G        0      0        2 
  28 chr28_41551717     AKia    C    G        0      0        2 
  28 chr28_41551717     AOna    C    G        0      0        2 
  28 chr28_41551717     ASom    C    G        0      0        2 
  28 chr28_41551717     HCab    C    G        0      0        2 
  28 chr28_41551717     HPrz    C    G        0      0        2 
  28 chr28_41551717     ZBoe    C    G      0.5      1        2 
  28 chr28_41551717     ZGre    C    G        0      0        2 
  28 chr28_41551717     ZHar    C    G        0      0        2 
  28 chr28_41551717   Sample    C    G        0      0        2 
  28 chr28_41552486     AAsi    T    C        0      0        2 
  28 chr28_41552486     AKia    T    C        1      2        2 
  28 chr28_41552486     AOna    T    C        1      2        2 
  28 chr28_41552486     ASom    T    C        0      0        2 
  28 chr28_41552486     HCab    T    C        0      0        2 
  28 chr28_41552486     HPrz    T    C        0      0        2 
  28 chr28_41552486     ZBoe    T    C        0      0        2 
  28 chr28_41552486     ZGre    T    C        0      0        2 
  28 chr28_41552486     ZHar    T    C        0      0        2 
  28 chr28_41552486   Sample    T    C        0      0        2 
  28 chr28_41554346     AAsi    C    T        0      0        2 
  28 chr28_41554346     AKia    C    T        0      0        2 
  28 chr28_41554346     AOna    C    T        0      0        2 
  28 chr28_41554346     ASom    C    T        0      0        2 
  28 chr28_41554346     HCab    C    T        1      2        2 
  28 chr28_41554346     HPrz    C    T        1      2        2 
  28 chr28_41554346     ZBoe    C    T        0      0        2 
  28 chr28_41554346     ZGre    C    T        0      0        2 
  28 chr28_41554346     ZHar    C    T        0      0        2 
  28 chr28_41554346   Sample    C    T        1      2        2 
  28 chr28_41559320     AAsi    T    C        0      0        2 
  28 chr28_41559320     AKia    T    C        0      0        2 
  28 chr28_41559320     AOna    T    C        0      0        2 
  28 chr28_41559320     ASom    T    C        0      0        2 
  28 chr28_41559320     HCab    T    C        0      0        2 
  28 chr28_41559320     HPrz    T    C      0.5      1        2 
  28 chr28_41559320     ZBoe    T    C        0      0        2 
  28 chr28_41559320     ZGre    T    C        0      0        2 
  28 chr28_41559320     ZHar    T    C        0      0        2 
  28 chr28_41559320   Sample    T    C        0      0        2 
  28 chr28_41566124     AAsi    T    C        0      0        2 
  28 chr28_41566124     AKia    T    C        0      0        2 
  28 chr28_41566124     AOna    T    C        0      0        2 
  28 chr28_41566124     ASom    T    C        0      0        2 
  28 chr28_41566124     HCab    T    C        1      2        2 
  28 chr28_41566124     HPrz    T    C        1      2        2 
  28 chr28_41566124     ZBoe    T    C        0      0        2 
  28 chr28_41566124     ZGre    T    C        0      0        2 
  28 chr28_41566124     ZHar    T    C        0      0        2 
  28 chr28_41566124   Sample    T    C        1      2        2 
  28 chr28_41570229     AAsi    T    C      0.5      1        2 
  28 chr28_41570229     AKia    T    C        0      0        2 
  28 chr28_41570229     AOna    T    C        0      0        2 
  28 chr28_41570229     ASom    T    C        0      0        2 
  28 chr28_41570229     HCab    T    C        0      0        2 
  28 chr28_41570229     HPrz    T    C        0      0        2 
  28 chr28_41570229     ZBoe    T    C        0      0        2 
  28 chr28_41570229     ZGre    T    C        0      0        2 
  28 chr28_41570229     ZHar    T    C        0      0        2 
  28 chr28_41570229   Sample    T    C        0      0        2 
  28 chr28_41571326     AAsi    C    G        0      0        2 
  28 chr28_41571326     AKia    C    G        0      0        2 
  28 chr28_41571326     AOna    C    G        0      0        2 
  28 chr28_41571326     ASom    C    G        0      0        2 
  28 chr28_41571326     HCab    C    G        1      2        2 
  28 chr28_41571326     HPrz    C    G        1      2        2 
  28 chr28_41571326     ZBoe    C    G        0      0        2 
  28 chr28_41571326     ZGre    C    G        0      0        2 
  28 chr28_41571326     ZHar    C    G        0      0        2 
  28 chr28_41571326   Sample    C    G        1      2        2 
  28 chr28_41576666     AAsi    C    T        0      0        2 
  28 chr28_41576666     AKia    C    T        0      0        2 
  28 chr28_41576666     AOna    C    T        0      0        2 
  28 chr28_41576666     ASom    C    T        0      0        2 
  28 chr28_41576666     HCab    C    T        0      0        2 
  28 chr28_41576666     HPrz    C    T        0      0        2 
  28 chr28_41576666     ZBoe    C    T      0.5      1        2 
  28 chr28_41576666     ZGre    C    T        0      0        2 
  28 chr28_41576666     ZHar    C    T        0      0        2 
  28 chr28_41576666   Sample    C    T        0      0        2 
  28 chr28_41581269     AAsi    C    G        0      0        2 
  28 chr28_41581269     AKia    C    G        0      0        2 
  28 chr28_41581269     AOna    C    G        0      0        2 
  28 chr28_41581269     ASom    C    G        0      0        2 
  28 chr28_41581269     HCab    C    G        0      0        2 
  28 chr28_41581269     HPrz    C    G        0      0        2 
  28 chr28_41581269     ZBoe    C    G      0.5      1        2 
  28 chr28_41581269     ZGre    C    G        0      0        2 
  28 chr28_41581269     ZHar    C    G        0      0        2 
  28 chr28_41581269   Sample    C    G        0      0        2 
  28 chr28_41582469     AAsi    G    A        0      0        2 
  28 chr28_41582469     AKia    G    A        0      0        2 
  28 chr28_41582469     AOna    G    A      0.5      1        2 
  28 chr28_41582469     ASom    G    A        0      0        2 
  28 chr28_41582469     HCab    G    A        0      0        2 
  28 chr28_41582469     HPrz    G    A        0      0        2 
  28 chr28_41582469     ZBoe    G    A        0      0        2 
  28 chr28_41582469     ZGre    G    A        0      0        2 
  28 chr28_41582469     ZHar    G    A        0      0        2 
  28 chr28_41582469   Sample    G    A        0      0        2 
  28 chr28_41593221     AAsi    G    A        0      0        2 
  28 chr28_41593221     AKia    G    A        0      0        2 
  28 chr28_41593221     AOna    G    A        0      0        2 
  28 chr28_41593221     ASom    G    A        0      0        2 
  28 chr28_41593221     HCab    G    A        0      0        2 
  28 chr28_41593221     HPrz    G    A      0.5      1        2 
  28 chr28_41593221     ZBoe    G    A        0      0        2 
  28 chr28_41593221     ZGre    G    A        0      0        2 
  28 chr28_41593221     ZHar    G    A        0      0        2 
  28 chr28_41593221   Sample    G    A        0      0        2 
  28 chr28_41596026     AAsi    A    T        0      0        2 
  28 chr28_41596026     AKia    A    T        0      0        2 
  28 chr28_41596026     AOna    A    T        0      0        2 
  28 chr28_41596026     ASom    A    T        0      0        2 
  28 chr28_41596026     HCab    A    T        0      0        2 
  28 chr28_41596026     HPrz    A    T        0      0        2 
  28 chr28_41596026     ZBoe    A    T        0      0        2 
  28 chr28_41596026     ZGre    A    T        0      0        2 
  28 chr28_41596026     ZHar    A    T        1      2        2 
  28 chr28_41596026   Sample    A    T        0      0        2 
  28 chr28_41596360     AAsi    T    G      0.5      1        2 
  28 chr28_41596360     AKia    T    G        0      0        2 
  28 chr28_41596360     AOna    T    G        0      0        2 
  28 chr28_41596360     ASom    T    G        0      0        2 
  28 chr28_41596360     HCab    T    G        0      0        2 
  28 chr28_41596360     HPrz    T    G        0      0        2 
  28 chr28_41596360     ZBoe    T    G        0      0        2 
  28 chr28_41596360     ZGre    T    G        0      0        2 
  28 chr28_41596360     ZHar    T    G        0      0        2 
  28 chr28_41596360   Sample    T    G        0      0        2 
  28 chr28_41601030     AAsi    G    T      0.5      1        2 
  28 chr28_41601030     AKia    G    T        0      0        2 
  28 chr28_41601030     AOna    G    T        0      0        2 
  28 chr28_41601030     ASom    G    T        0      0        2 
  28 chr28_41601030     HCab    G    T        0      0        2 
  28 chr28_41601030     HPrz    G    T        0      0        2 
  28 chr28_41601030     ZBoe    G    T        0      0        2 
  28 chr28_41601030     ZGre    G    T        0      0        2 
  28 chr28_41601030     ZHar    G    T        0      0        2 
  28 chr28_41601030   Sample    G    T        0      0        2 
  28 chr28_41603286     AAsi    C    G        0      0        2 
  28 chr28_41603286     AKia    C    G      0.5      1        2 
  28 chr28_41603286     AOna    C    G      0.5      1        2 
  28 chr28_41603286     ASom    C    G        0      0        2 
  28 chr28_41603286     HCab    C    G        0      0        2 
  28 chr28_41603286     HPrz    C    G        0      0        2 
  28 chr28_41603286     ZBoe    C    G        0      0        2 
  28 chr28_41603286     ZGre    C    G        0      0        2 
  28 chr28_41603286     ZHar    C    G        0      0        2 
  28 chr28_41603286   Sample    C    G        0      0        2 
  28 chr28_41606046     AAsi    C    T        0      0        2 
  28 chr28_41606046     AKia    C    T        0      0        2 
  28 chr28_41606046     AOna    C    T        0      0        2 
  28 chr28_41606046     ASom    C    T        0      0        2 
  28 chr28_41606046     HCab    C    T        1      2        2 
  28 chr28_41606046     HPrz    C    T        1      2        2 
  28 chr28_41606046     ZBoe    C    T        0      0        2 
  28 chr28_41606046     ZGre    C    T        0      0        2 
  28 chr28_41606046     ZHar    C    T        0      0        2 
  28 chr28_41606046   Sample    C    T        0      0        2 
  28 chr28_41609631     AAsi    A    C        0      0        2 
  28 chr28_41609631     AKia    A    C        0      0        2 
  28 chr28_41609631     AOna    A    C        0      0        2 
  28 chr28_41609631     ASom    A    C        0      0        2 
  28 chr28_41609631     HCab    A    C        0      0        2 
  28 chr28_41609631     HPrz    A    C        0      0        2 
  28 chr28_41609631     ZBoe    A    C        0      0        2 
  28 chr28_41609631     ZGre    A    C        1      2        2 
  28 chr28_41609631     ZHar    A    C        0      0        2 
  28 chr28_41609631   Sample    A    C        0      0        2 
  28 chr28_41609970     AAsi    C    G        0      0        2 
  28 chr28_41609970     AKia    C    G        0      0        2 
  28 chr28_41609970     AOna    C    G        0      0        2 
  28 chr28_41609970     ASom    C    G        0      0        2 
  28 chr28_41609970     HCab    C    G        1      2        2 
  28 chr28_41609970     HPrz    C    G        1      2        2 
  28 chr28_41609970     ZBoe    C    G        0      0        2 
  28 chr28_41609970     ZGre    C    G        0      0        2 
  28 chr28_41609970     ZHar    C    G        0      0        2 
  28 chr28_41609970   Sample    C    G        1      2        2 
  28 chr28_41614428     AAsi    C    T        0      0        2 
  28 chr28_41614428     AKia    C    T        0      0        2 
  28 chr28_41614428     AOna    C    T        0      0        2 
  28 chr28_41614428     ASom    C    T        0      0        2 
  28 chr28_41614428     HCab    C    T        0      0        2 
  28 chr28_41614428     HPrz    C    T        0      0        2 
  28 chr28_41614428     ZBoe    C    T      0.5      1        2 
  28 chr28_41614428     ZGre    C    T        0      0        2 
  28 chr28_41614428     ZHar    C    T        0      0        2 
  28 chr28_41614428   Sample    C    T        0      0        2 
  28 chr28_41616311     AAsi    C    G        0      0        2 
  28 chr28_41616311     AKia    C    G        0      0        2 
  28 chr28_41616311     AOna    C    G        0      0        2 
  28 chr28_41616311     ASom    C    G        0      0        2 
  28 chr28_41616311     HCab    C    G        1      2        2 
  28 chr28_41616311     HPrz    C    G        1      2        2 
  28 chr28_41616311     ZBoe    C    G        0      0        2 
  28 chr28_41616311     ZGre    C    G        0      0        2 
  28 chr28_41616311     ZHar    C    G        0      0        2 
  28 chr28_41616311   Sample    C    G        1      2        2 
  28 chr28_41616498     AAsi    A    G        0      0        2 
  28 chr28_41616498     AKia    A    G        0      0        2 
  28 chr28_41616498     AOna    A    G      0.5      1        2 
  28 chr28_41616498     ASom    A    G        0      0        2 
  28 chr28_41616498     HCab    A    G        0      0        2 
  28 chr28_41616498     HPrz    A    G        0      0        2 
  28 chr28_41616498     ZBoe    A    G        0      0        2 
  28 chr28_41616498     ZGre    A    G        0      0        2 
  28 chr28_41616498     ZHar    A    G        0      0        2 
  28 chr28_41616498   Sample    A    G        0      0        2 
  28 chr28_41617259     AAsi    C    T        0      0        2 
  28 chr28_41617259     AKia    C    T        0      0        2 
  28 chr28_41617259     AOna    C    T        0      0        2 
  28 chr28_41617259     ASom    C    T        0      0        2 
  28 chr28_41617259     HCab    C    T        0      0        2 
  28 chr28_41617259     HPrz    C    T        0      0        2 
  28 chr28_41617259     ZBoe    C    T        0      0        2 
  28 chr28_41617259     ZGre    C    T        0      0        2 
  28 chr28_41617259     ZHar    C    T      0.5      1        2 
  28 chr28_41617259   Sample    C    T        0      0        2 
  28 chr28_41620360     AAsi    C    T      0.5      1        2 
  28 chr28_41620360     AKia    C    T        0      0        2 
  28 chr28_41620360     AOna    C    T        0      0        2 
  28 chr28_41620360     ASom    C    T        0      0        2 
  28 chr28_41620360     HCab    C    T        0      0        2 
  28 chr28_41620360     HPrz    C    T        0      0        2 
  28 chr28_41620360     ZBoe    C    T        0      0        2 
  28 chr28_41620360     ZGre    C    T        0      0        2 
  28 chr28_41620360     ZHar    C    T        0      0        2 
  28 chr28_41620360   Sample    C    T        0      0        2 
  28 chr28_41620535     AAsi    T    C        0      0        2 
  28 chr28_41620535     AKia    T    C        0      0        2 
  28 chr28_41620535     AOna    T    C        0      0        2 
  28 chr28_41620535     ASom    T    C        0      0        2 
  28 chr28_41620535     HCab    T    C        0      0        2 
  28 chr28_41620535     HPrz    T    C        0      0        2 
  28 chr28_41620535     ZBoe    T    C        1      2        2 
  28 chr28_41620535     ZGre    T    C        0      0        2 
  28 chr28_41620535     ZHar    T    C        0      0        2 
  28 chr28_41620535   Sample    T    C        0      0        2 
  28 chr28_41622740     AAsi    A    C        0      0        2 
  28 chr28_41622740     AKia    A    C        0      0        2 
  28 chr28_41622740     AOna    A    C        0      0        2 
  28 chr28_41622740     ASom    A    C        0      0        2 
  28 chr28_41622740     HCab    A    C        0      0        2 
  28 chr28_41622740     HPrz    A    C        0      0        2 
  28 chr28_41622740     ZBoe    A    C      0.5      1        2 
  28 chr28_41622740     ZGre    A    C        0      0        2 
  28 chr28_41622740     ZHar    A    C        0      0        2 
  28 chr28_41622740   Sample    A    C        0      0        2 
  28 chr28_41633002     AAsi    T    C        0      0        2 
  28 chr28_41633002     AKia    T    C        0      0        2 
  28 chr28_41633002     AOna    T    C        0      0        2 
  28 chr28_41633002     ASom    T    C        0      0        2 
  28 chr28_41633002     HCab    T    C        0      0        2 
  28 chr28_41633002     HPrz    T    C      0.5      1        2 
  28 chr28_41633002     ZBoe    T    C        0      0        2 
  28 chr28_41633002     ZGre    T    C        0      0        2 
  28 chr28_41633002     ZHar    T    C        0      0        2 
  28 chr28_41633002   Sample    T    C        0      0        2 
  28 chr28_41639257     AAsi    C    G      0.5      1        2 
  28 chr28_41639257     AKia    C    G        0      0        2 
  28 chr28_41639257     AOna    C    G        0      0        2 
  28 chr28_41639257     ASom    C    G        1      2        2 
  28 chr28_41639257     HCab    C    G        0      0        2 
  28 chr28_41639257     HPrz    C    G        0      0        2 
  28 chr28_41639257     ZBoe    C    G        0      0        2 
  28 chr28_41639257     ZGre    C    G        0      0        2 
  28 chr28_41639257     ZHar    C    G        0      0        2 
  28 chr28_41639257   Sample    C    G        0      0        2 
  28 chr28_41648333     AAsi    G    T        0      0        2 
  28 chr28_41648333     AKia    G    T        1      2        2 
  28 chr28_41648333     AOna    G    T      0.5      1        2 
  28 chr28_41648333     ASom    G    T        0      0        2 
  28 chr28_41648333     HCab    G    T        0      0        2 
  28 chr28_41648333     HPrz    G    T        0      0        2 
  28 chr28_41648333     ZBoe    G    T        0      0        2 
  28 chr28_41648333     ZGre    G    T        0      0        2 
  28 chr28_41648333     ZHar    G    T        0      0        2 
  28 chr28_41648333   Sample    G    T        0      0        2 
  28 chr28_41658238     AAsi    C    A        0      0        2 
  28 chr28_41658238     AKia    C    A        0      0        2 
  28 chr28_41658238     AOna    C    A        0      0        2 
  28 chr28_41658238     ASom    C    A        0      0        2 
  28 chr28_41658238     HCab    C    A        1      2        2 
  28 chr28_41658238     HPrz    C    A        1      2        2 
  28 chr28_41658238     ZBoe    C    A        0      0        2 
  28 chr28_41658238     ZGre    C    A        0      0        2 
  28 chr28_41658238     ZHar    C    A        0      0        2 
  28 chr28_41658238   Sample    C    A        1      2        2 
  28 chr28_41661379     AAsi    C    A        0      0        2 
  28 chr28_41661379     AKia    C    A        0      0        2 
  28 chr28_41661379     AOna    C    A        0      0        2 
  28 chr28_41661379     ASom    C    A        0      0        2 
  28 chr28_41661379     HCab    C    A        0      0        2 
  28 chr28_41661379     HPrz    C    A        0      0        2 
  28 chr28_41661379     ZBoe    C    A        0      0        2 
  28 chr28_41661379     ZGre    C    A      0.5      1        2 
  28 chr28_41661379     ZHar    C    A        0      0        2 
  28 chr28_41661379   Sample    C    A        0      0        2 
  28 chr28_41664812     AAsi    C    T        0      0        2 
  28 chr28_41664812     AKia    C    T        0      0        2 
  28 chr28_41664812     AOna    C    T        0      0        2 
  28 chr28_41664812     ASom    C    T        0      0        2 
  28 chr28_41664812     HCab    C    T        0      0        2 
  28 chr28_41664812     HPrz    C    T        0      0        2 
  28 chr28_41664812     ZBoe    C    T        1      2        2 
  28 chr28_41664812     ZGre    C    T        0      0        2 
  28 chr28_41664812     ZHar    C    T        0      0        2 
  28 chr28_41664812   Sample    C    T        0      0        2 
  28 chr28_41678157     AAsi    G    A        0      0        2 
  28 chr28_41678157     AKia    G    A        0      0        2 
  28 chr28_41678157     AOna    G    A        0      0        2 
  28 chr28_41678157     ASom    G    A        0      0        2 
  28 chr28_41678157     HCab    G    A        0      0        2 
  28 chr28_41678157     HPrz    G    A        0      0        2 
  28 chr28_41678157     ZBoe    G    A        0      0        2 
  28 chr28_41678157     ZGre    G    A        1      2        2 
  28 chr28_41678157     ZHar    G    A        0      0        2 
  28 chr28_41678157   Sample    G    A        0      0        2 
  28 chr28_41680697     AAsi    T    C        0      0        2 
  28 chr28_41680697     AKia    T    C        1      2        2 
  28 chr28_41680697     AOna    T    C      0.5      1        2 
  28 chr28_41680697     ASom    T    C        0      0        2 
  28 chr28_41680697     HCab    T    C        0      0        2 
  28 chr28_41680697     HPrz    T    C        0      0        2 
  28 chr28_41680697     ZBoe    T    C        0      0        2 
  28 chr28_41680697     ZGre    T    C        0      0        2 
  28 chr28_41680697     ZHar    T    C        0      0        2 
  28 chr28_41680697   Sample    T    C        0      0        2 
  28 chr28_41683693     AAsi    A    G        0      0        2 
  28 chr28_41683693     AKia    A    G        0      0        2 
  28 chr28_41683693     AOna    A    G        0      0        2 
  28 chr28_41683693     ASom    A    G        0      0        2 
  28 chr28_41683693     HCab    A    G        0      0        2 
  28 chr28_41683693     HPrz    A    G      0.5      1        2 
  28 chr28_41683693     ZBoe    A    G        0      0        2 
  28 chr28_41683693     ZGre    A    G        0      0        2 
  28 chr28_41683693     ZHar    A    G        0      0        2 
  28 chr28_41683693   Sample    A    G        0      0        2 
  28 chr28_41684971     AAsi    G    A        0      0        2 
  28 chr28_41684971     AKia    G    A        0      0        2 
  28 chr28_41684971     AOna    G    A        0      0        2 
  28 chr28_41684971     ASom    G    A        0      0        2 
  28 chr28_41684971     HCab    G    A        0      0        2 
  28 chr28_41684971     HPrz    G    A        0      0        2 
  28 chr28_41684971     ZBoe    G    A        0      0        2 
  28 chr28_41684971     ZGre    G    A      0.5      1        2 
  28 chr28_41684971     ZHar    G    A        0      0        2 
  28 chr28_41684971   Sample    G    A        0      0        2 
  28 chr28_41694155     AAsi    T    C        0      0        2 
  28 chr28_41694155     AKia    T    C      0.5      1        2 
  28 chr28_41694155     AOna    T    C        0      0        2 
  28 chr28_41694155     ASom    T    C        0      0        2 
  28 chr28_41694155     HCab    T    C        0      0        2 
  28 chr28_41694155     HPrz    T    C        0      0        2 
  28 chr28_41694155     ZBoe    T    C        0      0        2 
  28 chr28_41694155     ZGre    T    C        0      0        2 
  28 chr28_41694155     ZHar    T    C        0      0        2 
  28 chr28_41694155   Sample    T    C        0      0        2 
  28 chr28_41696590     AAsi    T    C        0      0        2 
  28 chr28_41696590     AKia    T    C        0      0        2 
  28 chr28_41696590     AOna    T    C        0      0        2 
  28 chr28_41696590     ASom    T    C        0      0        2 
  28 chr28_41696590     HCab    T    C        0      0        2 
  28 chr28_41696590     HPrz    T    C        0      0        2 
  28 chr28_41696590     ZBoe    T    C        1      2        2 
  28 chr28_41696590     ZGre    T    C        0      0        2 
  28 chr28_41696590     ZHar    T    C        0      0        2 
  28 chr28_41696590   Sample    T    C        0      0        2 
  28 chr28_41700861     AAsi    G    A        0      0        2 
  28 chr28_41700861     AKia    G    A        0      0        2 
  28 chr28_41700861     AOna    G    A        0      0        2 
  28 chr28_41700861     ASom    G    A        0      0        2 
  28 chr28_41700861     HCab    G    A        1      2        2 
  28 chr28_41700861     HPrz    G    A        1      2        2 
  28 chr28_41700861     ZBoe    G    A        0      0        2 
  28 chr28_41700861     ZGre    G    A        0      0        2 
  28 chr28_41700861     ZHar    G    A        0      0        2 
  28 chr28_41700861   Sample    G    A        1      2        2 
  28 chr28_41710893     AAsi    C    A        0      0        2 
  28 chr28_41710893     AKia    C    A        0      0        2 
  28 chr28_41710893     AOna    C    A      0.5      1        2 
  28 chr28_41710893     ASom    C    A        0      0        2 
  28 chr28_41710893     HCab    C    A        0      0        2 
  28 chr28_41710893     HPrz    C    A        0      0        2 
  28 chr28_41710893     ZBoe    C    A        0      0        2 
  28 chr28_41710893     ZGre    C    A        0      0        2 
  28 chr28_41710893     ZHar    C    A        0      0        2 
  28 chr28_41710893   Sample    C    A        0      0        2 
  28 chr28_41726321     AAsi    C    A      0.5      1        2 
  28 chr28_41726321     AKia    C    A        0      0        2 
  28 chr28_41726321     AOna    C    A        0      0        2 
  28 chr28_41726321     ASom    C    A        0      0        2 
  28 chr28_41726321     HCab    C    A        0      0        2 
  28 chr28_41726321     HPrz    C    A        0      0        2 
  28 chr28_41726321     ZBoe    C    A        0      0        2 
  28 chr28_41726321     ZGre    C    A        0      0        2 
  28 chr28_41726321     ZHar    C    A        0      0        2 
  28 chr28_41726321   Sample    C    A        0      0        2 
  28 chr28_41735009     AAsi    A    G        0      0        2 
  28 chr28_41735009     AKia    A    G        0      0        2 
  28 chr28_41735009     AOna    A    G        0      0        2 
  28 chr28_41735009     ASom    A    G        0      0        2 
  28 chr28_41735009     HCab    A    G        0      0        2 
  28 chr28_41735009     HPrz    A    G        0      0        2 
  28 chr28_41735009     ZBoe    A    G      0.5      1        2 
  28 chr28_41735009     ZGre    A    G        0      0        2 
  28 chr28_41735009     ZHar    A    G        0      0        2 
  28 chr28_41735009   Sample    A    G        0      0        2 
  28 chr28_41736865     AAsi    G    A        0      0        2 
  28 chr28_41736865     AKia    G    A        0      0        2 
  28 chr28_41736865     AOna    G    A        0      0        2 
  28 chr28_41736865     ASom    G    A        0      0        2 
  28 chr28_41736865     HCab    G    A        0      0        2 
  28 chr28_41736865     HPrz    G    A        0      0        2 
  28 chr28_41736865     ZBoe    G    A        0      0        2 
  28 chr28_41736865     ZGre    G    A        1      2        2 
  28 chr28_41736865     ZHar    G    A        0      0        2 
  28 chr28_41736865   Sample    G    A        0      0        2 
  28 chr28_41745350     AAsi    T    C        0      0        2 
  28 chr28_41745350     AKia    T    C        0      0        2 
  28 chr28_41745350     AOna    T    C        0      0        2 
  28 chr28_41745350     ASom    T    C        0      0        2 
  28 chr28_41745350     HCab    T    C        0      0        2 
  28 chr28_41745350     HPrz    T    C        0      0        2 
  28 chr28_41745350     ZBoe    T    C      0.5      1        2 
  28 chr28_41745350     ZGre    T    C        0      0        2 
  28 chr28_41745350     ZHar    T    C        0      0        2 
  28 chr28_41745350   Sample    T    C        0      0        2 
  28 chr28_41750188     AAsi    G    T        0      0        2 
  28 chr28_41750188     AKia    G    T        0      0        2 
  28 chr28_41750188     AOna    G    T        0      0        2 
  28 chr28_41750188     ASom    G    T        0      0        2 
  28 chr28_41750188     HCab    G    T        1      2        2 
  28 chr28_41750188     HPrz    G    T        1      2        2 
  28 chr28_41750188     ZBoe    G    T        0      0        2 
  28 chr28_41750188     ZGre    G    T        0      0        2 
  28 chr28_41750188     ZHar    G    T        0      0        2 
  28 chr28_41750188   Sample    G    T        1      2        2 
  28 chr28_41756592     AAsi    A    G        0      0        2 
  28 chr28_41756592     AKia    A    G        0      0        2 
  28 chr28_41756592     AOna    A    G        0      0        2 
  28 chr28_41756592     ASom    A    G        0      0        2 
  28 chr28_41756592     HCab    A    G        0      0        2 
  28 chr28_41756592     HPrz    A    G        0      0        2 
  28 chr28_41756592     ZBoe    A    G        0      0        2 
  28 chr28_41756592     ZGre    A    G        1      2        2 
  28 chr28_41756592     ZHar    A    G        0      0        2 
  28 chr28_41756592   Sample    A    G        0      0        2 
  28 chr28_41758456     AAsi    G    C        0      0        2 
  28 chr28_41758456     AKia    G    C        0      0        2 
  28 chr28_41758456     AOna    G    C        0      0        2 
  28 chr28_41758456     ASom    G    C        0      0        2 
  28 chr28_41758456     HCab    G    C        1      2        2 
  28 chr28_41758456     HPrz    G    C        1      2        2 
  28 chr28_41758456     ZBoe    G    C        0      0        2 
  28 chr28_41758456     ZGre    G    C        0      0        2 
  28 chr28_41758456     ZHar    G    C        0      0        2 
  28 chr28_41758456   Sample    G    C        1      2        2 
  28 chr28_41761574     AAsi    C    G        0      0        2 
  28 chr28_41761574     AKia    C    G        0      0        2 
  28 chr28_41761574     AOna    C    G        0      0        2 
  28 chr28_41761574     ASom    C    G        0      0        2 
  28 chr28_41761574     HCab    C    G        0      0        2 
  28 chr28_41761574     HPrz    C    G        0      0        2 
  28 chr28_41761574     ZBoe    C    G      0.5      1        2 
  28 chr28_41761574     ZGre    C    G        0      0        2 
  28 chr28_41761574     ZHar    C    G        0      0        2 
  28 chr28_41761574   Sample    C    G        0      0        2 
  28 chr28_41761678     AAsi    T    C        0      0        2 
  28 chr28_41761678     AKia    T    C        0      0        2 
  28 chr28_41761678     AOna    T    C        0      0        2 
  28 chr28_41761678     ASom    T    C        0      0        2 
  28 chr28_41761678     HCab    T    C        0      0        2 
  28 chr28_41761678     HPrz    T    C        0      0        2 
  28 chr28_41761678     ZBoe    T    C        0      0        2 
  28 chr28_41761678     ZGre    T    C        0      0        2 
  28 chr28_41761678     ZHar    T    C        1      2        2 
  28 chr28_41761678   Sample    T    C        0      0        2 
  28 chr28_41769249     AAsi    C    A        0      0        2 
  28 chr28_41769249     AKia    C    A        0      0        2 
  28 chr28_41769249     AOna    C    A        0      0        2 
  28 chr28_41769249     ASom    C    A        0      0        2 
  28 chr28_41769249     HCab    C    A        1      2        2 
  28 chr28_41769249     HPrz    C    A        1      2        2 
  28 chr28_41769249     ZBoe    C    A        0      0        2 
  28 chr28_41769249     ZGre    C    A        0      0        2 
  28 chr28_41769249     ZHar    C    A        0      0        2 
  28 chr28_41769249   Sample    C    A        1      2        2 
  28 chr28_41771193     AAsi    G    A        0      0        2 
  28 chr28_41771193     AKia    G    A        0      0        2 
  28 chr28_41771193     AOna    G    A      0.5      1        2 
  28 chr28_41771193     ASom    G    A        0      0        2 
  28 chr28_41771193     HCab    G    A        0      0        2 
  28 chr28_41771193     HPrz    G    A        0      0        2 
  28 chr28_41771193     ZBoe    G    A        0      0        2 
  28 chr28_41771193     ZGre    G    A        0      0        2 
  28 chr28_41771193     ZHar    G    A        0      0        2 
  28 chr28_41771193   Sample    G    A        0      0        2 
  28 chr28_41780409     AAsi    A    G        0      0        2 
  28 chr28_41780409     AKia    A    G        0      0        2 
  28 chr28_41780409     AOna    A    G        0      0        2 
  28 chr28_41780409     ASom    A    G        0      0        2 
  28 chr28_41780409     HCab    A    G      0.5      1        2 
  28 chr28_41780409     HPrz    A    G        0      0        2 
  28 chr28_41780409     ZBoe    A    G        0      0        2 
  28 chr28_41780409     ZGre    A    G        0      0        2 
  28 chr28_41780409     ZHar    A    G        0      0        2 
  28 chr28_41780409   Sample    A    G        0      0        2 
  28 chr28_41781299     AAsi    G    T        0      0        2 
  28 chr28_41781299     AKia    G    T        0      0        2 
  28 chr28_41781299     AOna    G    T        0      0        2 
  28 chr28_41781299     ASom    G    T        0      0        2 
  28 chr28_41781299     HCab    G    T        1      2        2 
  28 chr28_41781299     HPrz    G    T        1      2        2 
  28 chr28_41781299     ZBoe    G    T        0      0        2 
  28 chr28_41781299     ZGre    G    T        0      0        2 
  28 chr28_41781299     ZHar    G    T        0      0        2 
  28 chr28_41781299   Sample    G    T        1      2        2 
  28 chr28_41783613     AAsi    G    T        0      0        2 
  28 chr28_41783613     AKia    G    T      0.5      1        2 
  28 chr28_41783613     AOna    G    T      0.5      1        2 
  28 chr28_41783613     ASom    G    T        0      0        2 
  28 chr28_41783613     HCab    G    T        0      0        2 
  28 chr28_41783613     HPrz    G    T        0      0        2 
  28 chr28_41783613     ZBoe    G    T        0      0        2 
  28 chr28_41783613     ZGre    G    T        0      0        2 
  28 chr28_41783613     ZHar    G    T        0      0        2 
  28 chr28_41783613   Sample    G    T        0      0        2 
  28 chr28_41783786     AAsi    G    A        0      0        2 
  28 chr28_41783786     AKia    G    A      0.5      1        2 
  28 chr28_41783786     AOna    G    A      0.5      1        2 
  28 chr28_41783786     ASom    G    A        0      0        2 
  28 chr28_41783786     HCab    G    A        0      0        2 
  28 chr28_41783786     HPrz    G    A        0      0        2 
  28 chr28_41783786     ZBoe    G    A        0      0        2 
  28 chr28_41783786     ZGre    G    A        0      0        2 
  28 chr28_41783786     ZHar    G    A        0      0        2 
  28 chr28_41783786   Sample    G    A        0      0        2 
  28 chr28_41790602     AAsi    A    G        0      0        2 
  28 chr28_41790602     AKia    A    G        0      0        2 
  28 chr28_41790602     AOna    A    G        0      0        2 
  28 chr28_41790602     ASom    A    G        0      0        2 
  28 chr28_41790602     HCab    A    G        1      2        2 
  28 chr28_41790602     HPrz    A    G        1      2        2 
  28 chr28_41790602     ZBoe    A    G        0      0        2 
  28 chr28_41790602     ZGre    A    G        0      0        2 
  28 chr28_41790602     ZHar    A    G        0      0        2 
  28 chr28_41790602   Sample    A    G        1      2        2 
  28 chr28_41793722     AAsi    C    G        0      0        2 
  28 chr28_41793722     AKia    C    G        0      0        2 
  28 chr28_41793722     AOna    C    G        0      0        2 
  28 chr28_41793722     ASom    C    G        0      0        2 
  28 chr28_41793722     HCab    C    G      0.5      1        2 
  28 chr28_41793722     HPrz    C    G        0      0        2 
  28 chr28_41793722     ZBoe    C    G        0      0        2 
  28 chr28_41793722     ZGre    C    G        0      0        2 
  28 chr28_41793722     ZHar    C    G        0      0        2 
  28 chr28_41793722   Sample    C    G        0      0        2 
  28 chr28_41799239     AAsi    T    C        0      0        2 
  28 chr28_41799239     AKia    T    C        0      0        2 
  28 chr28_41799239     AOna    T    C        0      0        2 
  28 chr28_41799239     ASom    T    C        0      0        2 
  28 chr28_41799239     HCab    T    C        0      0        2 
  28 chr28_41799239     HPrz    T    C        0      0        2 
  28 chr28_41799239     ZBoe    T    C        0      0        2 
  28 chr28_41799239     ZGre    T    C        0      0        2 
  28 chr28_41799239     ZHar    T    C        1      2        2 
  28 chr28_41799239   Sample    T    C        0      0        2 
  28 chr28_41801092     AAsi    G    A        0      0        2 
  28 chr28_41801092     AKia    G    A        0      0        2 
  28 chr28_41801092     AOna    G    A        0      0        2 
  28 chr28_41801092     ASom    G    A        0      0        2 
  28 chr28_41801092     HCab    G    A        0      0        2 
  28 chr28_41801092     HPrz    G    A        0      0        2 
  28 chr28_41801092     ZBoe    G    A      0.5      1        2 
  28 chr28_41801092     ZGre    G    A        0      0        2 
  28 chr28_41801092     ZHar    G    A        0      0        2 
  28 chr28_41801092   Sample    G    A        0      0        2 
  28 chr28_41803381     AAsi    C    A        0      0        2 
  28 chr28_41803381     AKia    C    A        0      0        2 
  28 chr28_41803381     AOna    C    A        0      0        2 
  28 chr28_41803381     ASom    C    A        0      0        2 
  28 chr28_41803381     HCab    C    A        1      2        2 
  28 chr28_41803381     HPrz    C    A        1      2        2 
  28 chr28_41803381     ZBoe    C    A        0      0        2 
  28 chr28_41803381     ZGre    C    A        0      0        2 
  28 chr28_41803381     ZHar    C    A        0      0        2 
  28 chr28_41803381   Sample    C    A        1      2        2 
  28 chr28_41805942     AAsi    G    A        0      0        2 
  28 chr28_41805942     AKia    G    A      0.5      1        2 
  28 chr28_41805942     AOna    G    A        0      0        2 
  28 chr28_41805942     ASom    G    A        0      0        2 
  28 chr28_41805942     HCab    G    A        0      0        2 
  28 chr28_41805942     HPrz    G    A        0      0        2 
  28 chr28_41805942     ZBoe    G    A        0      0        2 
  28 chr28_41805942     ZGre    G    A        0      0        2 
  28 chr28_41805942     ZHar    G    A        0      0        2 
  28 chr28_41805942   Sample    G    A        0      0        2 
  28 chr28_41807375     AAsi    T    C        0      0        2 
  28 chr28_41807375     AKia    T    C        0      0        2 
  28 chr28_41807375     AOna    T    C        0      0        2 
  28 chr28_41807375     ASom    T    C        0      0        2 
  28 chr28_41807375     HCab    T    C        0      0        2 
  28 chr28_41807375     HPrz    T    C        0      0        2 
  28 chr28_41807375     ZBoe    T    C        0      0        2 
  28 chr28_41807375     ZGre    T    C      0.5      1        2 
  28 chr28_41807375     ZHar    T    C        0      0        2 
  28 chr28_41807375   Sample    T    C        0      0        2 
  28 chr28_41811848     AAsi    C    G        0      0        2 
  28 chr28_41811848     AKia    C    G        0      0        2 
  28 chr28_41811848     AOna    C    G        0      0        2 
  28 chr28_41811848     ASom    C    G        0      0        2 
  28 chr28_41811848     HCab    C    G        1      2        2 
  28 chr28_41811848     HPrz    C    G        1      2        2 
  28 chr28_41811848     ZBoe    C    G        0      0        2 
  28 chr28_41811848     ZGre    C    G        0      0        2 
  28 chr28_41811848     ZHar    C    G        0      0        2 
  28 chr28_41811848   Sample    C    G        1      2        2 
  28 chr28_41814126     AAsi    A    G        1      2        2 
  28 chr28_41814126     AKia    A    G        0      0        2 
  28 chr28_41814126     AOna    A    G        0      0        2 
  28 chr28_41814126     ASom    A    G        1      2        2 
  28 chr28_41814126     HCab    A    G        0      0        2 
  28 chr28_41814126     HPrz    A    G        0      0        2 
  28 chr28_41814126     ZBoe    A    G        0      0        2 
  28 chr28_41814126     ZGre    A    G        0      0        2 
  28 chr28_41814126     ZHar    A    G        0      0        2 
  28 chr28_41814126   Sample    A    G        0      0        2 
  28 chr28_41814901     AAsi    T    C        0      0        2 
  28 chr28_41814901     AKia    T    C        0      0        2 
  28 chr28_41814901     AOna    T    C        0      0        2 
  28 chr28_41814901     ASom    T    C        0      0        2 
  28 chr28_41814901     HCab    T    C        1      2        2 
  28 chr28_41814901     HPrz    T    C        1      2        2 
  28 chr28_41814901     ZBoe    T    C        0      0        2 
  28 chr28_41814901     ZGre    T    C        0      0        2 
  28 chr28_41814901     ZHar    T    C        0      0        2 
  28 chr28_41814901   Sample    T    C        1      2        2 
  28 chr28_41815770     AAsi    T    C        0      0        2 
  28 chr28_41815770     AKia    T    C        0      0        2 
  28 chr28_41815770     AOna    T    C        0      0        2 
  28 chr28_41815770     ASom    T    C        0      0        2 
  28 chr28_41815770     HCab    T    C        0      0        2 
  28 chr28_41815770     HPrz    T    C        0      0        2 
  28 chr28_41815770     ZBoe    T    C        0      0        2 
  28 chr28_41815770     ZGre    T    C        0      0        2 
  28 chr28_41815770     ZHar    T    C        1      2        2 
  28 chr28_41815770   Sample    T    C        0      0        2 
  28 chr28_41829242     AAsi    C    T        0      0        2 
  28 chr28_41829242     AKia    C    T        1      2        2 
  28 chr28_41829242     AOna    C    T      0.5      1        2 
  28 chr28_41829242     ASom    C    T        0      0        2 
  28 chr28_41829242     HCab    C    T        0      0        2 
  28 chr28_41829242     HPrz    C    T        0      0        2 
  28 chr28_41829242     ZBoe    C    T        0      0        2 
  28 chr28_41829242     ZGre    C    T        0      0        2 
  28 chr28_41829242     ZHar    C    T        0      0        2 
  28 chr28_41829242   Sample    C    T        0      0        2 
  28 chr28_41832602     AAsi    A    G        0      0        2 
  28 chr28_41832602     AKia    A    G        0      0        2 
  28 chr28_41832602     AOna    A    G        0      0        2 
  28 chr28_41832602     ASom    A    G        0      0        2 
  28 chr28_41832602     HCab    A    G        1      2        2 
  28 chr28_41832602     HPrz    A    G        1      2        2 
  28 chr28_41832602     ZBoe    A    G        0      0        2 
  28 chr28_41832602     ZGre    A    G        0      0        2 
  28 chr28_41832602     ZHar    A    G        0      0        2 
  28 chr28_41832602   Sample    A    G        1      2        2 
  28 chr28_41838198     AAsi    A    G        0      0        2 
  28 chr28_41838198     AKia    A    G        0      0        2 
  28 chr28_41838198     AOna    A    G        0      0        2 
  28 chr28_41838198     ASom    A    G        0      0        2 
  28 chr28_41838198     HCab    A    G        1      2        2 
  28 chr28_41838198     HPrz    A    G        1      2        2 
  28 chr28_41838198     ZBoe    A    G        0      0        2 
  28 chr28_41838198     ZGre    A    G        0      0        2 
  28 chr28_41838198     ZHar    A    G        0      0        2 
  28 chr28_41838198   Sample    A    G        1      2        2 
  28 chr28_41839751     AAsi    T    C        0      0        2 
  28 chr28_41839751     AKia    T    C        0      0        2 
  28 chr28_41839751     AOna    T    C        0      0        2 
  28 chr28_41839751     ASom    T    C        0      0        2 
  28 chr28_41839751     HCab    T    C      0.5      1        2 
  28 chr28_41839751     HPrz    T    C        0      0        2 
  28 chr28_41839751     ZBoe    T    C        0      0        2 
  28 chr28_41839751     ZGre    T    C        0      0        2 
  28 chr28_41839751     ZHar    T    C        0      0        2 
  28 chr28_41839751   Sample    T    C        1      2        2 
  28 chr28_41840001     AAsi    A    G        0      0        2 
  28 chr28_41840001     AKia    A    G        1      2        2 
  28 chr28_41840001     AOna    A    G      0.5      1        2 
  28 chr28_41840001     ASom    A    G        0      0        2 
  28 chr28_41840001     HCab    A    G        0      0        2 
  28 chr28_41840001     HPrz    A    G        0      0        2 
  28 chr28_41840001     ZBoe    A    G        0      0        2 
  28 chr28_41840001     ZGre    A    G        0      0        2 
  28 chr28_41840001     ZHar    A    G        0      0        2 
  28 chr28_41840001   Sample    A    G        0      0        2 
  28 chr28_41840178     AAsi    T    C        0      0        2 
  28 chr28_41840178     AKia    T    C        0      0        2 
  28 chr28_41840178     AOna    T    C        0      0        2 
  28 chr28_41840178     ASom    T    C        1      2        2 
  28 chr28_41840178     HCab    T    C        0      0        2 
  28 chr28_41840178     HPrz    T    C        0      0        2 
  28 chr28_41840178     ZBoe    T    C        0      0        2 
  28 chr28_41840178     ZGre    T    C        0      0        2 
  28 chr28_41840178     ZHar    T    C        0      0        2 
  28 chr28_41840178   Sample    T    C        0      0        2 
  28 chr28_41841735     AAsi    T    C      0.5      1        2 
  28 chr28_41841735     AKia    T    C        1      2        2 
  28 chr28_41841735     AOna    T    C        0      0        2 
  28 chr28_41841735     ASom    T    C        0      0        2 
  28 chr28_41841735     HCab    T    C        0      0        2 
  28 chr28_41841735     HPrz    T    C        0      0        2 
  28 chr28_41841735     ZBoe    T    C        0      0        2 
  28 chr28_41841735     ZGre    T    C        0      0        2 
  28 chr28_41841735     ZHar    T    C        0      0        2 
  28 chr28_41841735   Sample    T    C        0      0        2 
  28 chr28_41846799     AAsi    T    C        0      0        2 
  28 chr28_41846799     AKia    T    C        0      0        2 
  28 chr28_41846799     AOna    T    C        0      0        2 
  28 chr28_41846799     ASom    T    C        0      0        2 
  28 chr28_41846799     HCab    T    C        1      2        2 
  28 chr28_41846799     HPrz    T    C        1      2        2 
  28 chr28_41846799     ZBoe    T    C        0      0        2 
  28 chr28_41846799     ZGre    T    C        0      0        2 
  28 chr28_41846799     ZHar    T    C        0      0        2 
  28 chr28_41846799   Sample    T    C        1      2        2 
  28 chr28_41847592     AAsi    C    T        0      0        2 
  28 chr28_41847592     AKia    C    T        0      0        2 
  28 chr28_41847592     AOna    C    T      0.5      1        2 
  28 chr28_41847592     ASom    C    T        0      0        2 
  28 chr28_41847592     HCab    C    T        0      0        2 
  28 chr28_41847592     HPrz    C    T        0      0        2 
  28 chr28_41847592     ZBoe    C    T        0      0        2 
  28 chr28_41847592     ZGre    C    T        0      0        2 
  28 chr28_41847592     ZHar    C    T        0      0        2 
  28 chr28_41847592   Sample    C    T        0      0        2 
  28 chr28_41852976     AAsi    A    C        0      0        2 
  28 chr28_41852976     AKia    A    C        1      2        2 
  28 chr28_41852976     AOna    A    C      0.5      1        2 
  28 chr28_41852976     ASom    A    C        0      0        2 
  28 chr28_41852976     HCab    A    C        0      0        2 
  28 chr28_41852976     HPrz    A    C        0      0        2 
  28 chr28_41852976     ZBoe    A    C        0      0        2 
  28 chr28_41852976     ZGre    A    C        0      0        2 
  28 chr28_41852976     ZHar    A    C        0      0        2 
  28 chr28_41852976   Sample    A    C        0      0        2 
  28 chr28_41855088     AAsi    T    C        0      0        2 
  28 chr28_41855088     AKia    T    C        1      2        2 
  28 chr28_41855088     AOna    T    C        0      0        2 
  28 chr28_41855088     ASom    T    C        0      0        2 
  28 chr28_41855088     HCab    T    C        0      0        2 
  28 chr28_41855088     HPrz    T    C        0      0        2 
  28 chr28_41855088     ZBoe    T    C        0      0        2 
  28 chr28_41855088     ZGre    T    C        0      0        2 
  28 chr28_41855088     ZHar    T    C        0      0        2 
  28 chr28_41855088   Sample    T    C        0      0        2 
  28 chr28_41855504     AAsi    C    A        0      0        2 
  28 chr28_41855504     AKia    C    A        0      0        2 
  28 chr28_41855504     AOna    C    A        0      0        2 
  28 chr28_41855504     ASom    C    A        0      0        2 
  28 chr28_41855504     HCab    C    A        0      0        2 
  28 chr28_41855504     HPrz    C    A        0      0        2 
  28 chr28_41855504     ZBoe    C    A      0.5      1        2 
  28 chr28_41855504     ZGre    C    A        0      0        2 
  28 chr28_41855504     ZHar    C    A        0      0        2 
  28 chr28_41855504   Sample    C    A        0      0        2 
  28 chr28_41856467     AAsi    C    T        0      0        2 
  28 chr28_41856467     AKia    C    T        0      0        2 
  28 chr28_41856467     AOna    C    T        0      0        2 
  28 chr28_41856467     ASom    C    T        0      0        2 
  28 chr28_41856467     HCab    C    T        1      2        2 
  28 chr28_41856467     HPrz    C    T        1      2        2 
  28 chr28_41856467     ZBoe    C    T        0      0        2 
  28 chr28_41856467     ZGre    C    T        0      0        2 
  28 chr28_41856467     ZHar    C    T        0      0        2 
  28 chr28_41856467   Sample    C    T        1      2        2 
  28 chr28_41858715     AAsi    A    G        0      0        2 
  28 chr28_41858715     AKia    A    G        0      0        2 
  28 chr28_41858715     AOna    A    G        1      2        2 
  28 chr28_41858715     ASom    A    G        0      0        2 
  28 chr28_41858715     HCab    A    G        0      0        2 
  28 chr28_41858715     HPrz    A    G        0      0        2 
  28 chr28_41858715     ZBoe    A    G        0      0        2 
  28 chr28_41858715     ZGre    A    G        0      0        2 
  28 chr28_41858715     ZHar    A    G        0      0        2 
  28 chr28_41858715   Sample    A    G        0      0        2 
  28 chr28_41863172     AAsi    T    C        0      0        2 
  28 chr28_41863172     AKia    T    C        0      0        2 
  28 chr28_41863172     AOna    T    C        0      0        2 
  28 chr28_41863172     ASom    T    C        0      0        2 
  28 chr28_41863172     HCab    T    C        1      2        2 
  28 chr28_41863172     HPrz    T    C        1      2        2 
  28 chr28_41863172     ZBoe    T    C        0      0        2 
  28 chr28_41863172     ZGre    T    C        0      0        2 
  28 chr28_41863172     ZHar    T    C        0      0        2 
  28 chr28_41863172   Sample    T    C        1      2        2 
  28 chr28_41865146     AAsi    T    C        0      0        2 
  28 chr28_41865146     AKia    T    C        0      0        2 
  28 chr28_41865146     AOna    T    C      0.5      1        2 
  28 chr28_41865146     ASom    T    C        0      0        2 
  28 chr28_41865146     HCab    T    C        0      0        2 
  28 chr28_41865146     HPrz    T    C        0      0        2 
  28 chr28_41865146     ZBoe    T    C        0      0        2 
  28 chr28_41865146     ZGre    T    C        0      0        2 
  28 chr28_41865146     ZHar    T    C        0      0        2 
  28 chr28_41865146   Sample    T    C        0      0        2 
  28 chr28_41867362     AAsi    A    G        1      2        2 
  28 chr28_41867362     AKia    A    G        0      0        2 
  28 chr28_41867362     AOna    A    G        0      0        2 
  28 chr28_41867362     ASom    A    G        0      0        2 
  28 chr28_41867362     HCab    A    G        0      0        2 
  28 chr28_41867362     HPrz    A    G        0      0        2 
  28 chr28_41867362     ZBoe    A    G        0      0        2 
  28 chr28_41867362     ZGre    A    G        0      0        2 
  28 chr28_41867362     ZHar    A    G        0      0        2 
  28 chr28_41867362   Sample    A    G        0      0        2 
  28 chr28_41872278     AAsi    A    G        0      0        2 
  28 chr28_41872278     AKia    A    G        0      0        2 
  28 chr28_41872278     AOna    A    G        0      0        2 
  28 chr28_41872278     ASom    A    G        0      0        2 
  28 chr28_41872278     HCab    A    G        0      0        2 
  28 chr28_41872278     HPrz    A    G        0      0        2 
  28 chr28_41872278     ZBoe    A    G      0.5      1        2 
  28 chr28_41872278     ZGre    A    G        0      0        2 
  28 chr28_41872278     ZHar    A    G        0      0        2 
  28 chr28_41872278   Sample    A    G        0      0        2 
  28 chr28_41878953     AAsi    G    A        0      0        2 
  28 chr28_41878953     AKia    G    A        0      0        2 
  28 chr28_41878953     AOna    G    A        0      0        2 
  28 chr28_41878953     ASom    G    A        0      0        2 
  28 chr28_41878953     HCab    G    A        1      2        2 
  28 chr28_41878953     HPrz    G    A        1      2        2 
  28 chr28_41878953     ZBoe    G    A        0      0        2 
  28 chr28_41878953     ZGre    G    A        0      0        2 
  28 chr28_41878953     ZHar    G    A        0      0        2 
  28 chr28_41878953   Sample    G    A        1      2        2 
  28 chr28_41880485     AAsi    C    G        0      0        2 
  28 chr28_41880485     AKia    C    G        0      0        2 
  28 chr28_41880485     AOna    C    G        0      0        2 
  28 chr28_41880485     ASom    C    G        0      0        2 
  28 chr28_41880485     HCab    C    G        1      2        2 
  28 chr28_41880485     HPrz    C    G        1      2        2 
  28 chr28_41880485     ZBoe    C    G        0      0        2 
  28 chr28_41880485     ZGre    C    G        0      0        2 
  28 chr28_41880485     ZHar    C    G        0      0        2 
  28 chr28_41880485   Sample    C    G        1      2        2 
  28 chr28_41886704     AAsi    T    G        0      0        2 
  28 chr28_41886704     AKia    T    G        0      0        2 
  28 chr28_41886704     AOna    T    G        0      0        2 
  28 chr28_41886704     ASom    T    G        0      0        2 
  28 chr28_41886704     HCab    T    G        0      0        2 
  28 chr28_41886704     HPrz    T    G        0      0        2 
  28 chr28_41886704     ZBoe    T    G        1      2        2 
  28 chr28_41886704     ZGre    T    G        1      2        2 
  28 chr28_41886704     ZHar    T    G        1      2        2 
  28 chr28_41886704   Sample    T    G        0      0        2 
  28 chr28_41888403     AAsi    C    T        0      0        2 
  28 chr28_41888403     AKia    C    T        1      2        2 
  28 chr28_41888403     AOna    C    T      0.5      1        2 
  28 chr28_41888403     ASom    C    T        0      0        2 
  28 chr28_41888403     HCab    C    T        0      0        2 
  28 chr28_41888403     HPrz    C    T        0      0        2 
  28 chr28_41888403     ZBoe    C    T        0      0        2 
  28 chr28_41888403     ZGre    C    T        0      0        2 
  28 chr28_41888403     ZHar    C    T        0      0        2 
  28 chr28_41888403   Sample    C    T        0      0        2 
  28 chr28_41895898     AAsi    A    G        0      0        2 
  28 chr28_41895898     AKia    A    G        0      0        2 
  28 chr28_41895898     AOna    A    G      0.5      1        2 
  28 chr28_41895898     ASom    A    G        0      0        2 
  28 chr28_41895898     HCab    A    G        0      0        2 
  28 chr28_41895898     HPrz    A    G        0      0        2 
  28 chr28_41895898     ZBoe    A    G        0      0        2 
  28 chr28_41895898     ZGre    A    G        0      0        2 
  28 chr28_41895898     ZHar    A    G        0      0        2 
  28 chr28_41895898   Sample    A    G        0      0        2 
  28 chr28_41899726     AAsi    A    G        0      0        2 
  28 chr28_41899726     AKia    A    G        0      0        2 
  28 chr28_41899726     AOna    A    G      0.5      1        2 
  28 chr28_41899726     ASom    A    G        0      0        2 
  28 chr28_41899726     HCab    A    G        0      0        2 
  28 chr28_41899726     HPrz    A    G        0      0        2 
  28 chr28_41899726     ZBoe    A    G        0      0        2 
  28 chr28_41899726     ZGre    A    G        0      0        2 
  28 chr28_41899726     ZHar    A    G        0      0        2 
  28 chr28_41899726   Sample    A    G        0      0        2 
  28 chr28_41900406     AAsi    G    C        0      0        2 
  28 chr28_41900406     AKia    G    C        0      0        2 
  28 chr28_41900406     AOna    G    C        0      0        2 
  28 chr28_41900406     ASom    G    C        0      0        2 
  28 chr28_41900406     HCab    G    C        0      0        2 
  28 chr28_41900406     HPrz    G    C        0      0        2 
  28 chr28_41900406     ZBoe    G    C        0      0        2 
  28 chr28_41900406     ZGre    G    C      0.5      1        2 
  28 chr28_41900406     ZHar    G    C        0      0        2 
  28 chr28_41900406   Sample    G    C        0      0        2 
  28 chr28_41906275     AAsi    T    C        0      0        2 
  28 chr28_41906275     AKia    T    C        0      0        2 
  28 chr28_41906275     AOna    T    C        0      0        2 
  28 chr28_41906275     ASom    T    C        0      0        2 
  28 chr28_41906275     HCab    T    C        0      0        2 
  28 chr28_41906275     HPrz    T    C        0      0        2 
  28 chr28_41906275     ZBoe    T    C      0.5      1        2 
  28 chr28_41906275     ZGre    T    C        0      0        2 
  28 chr28_41906275     ZHar    T    C        0      0        2 
  28 chr28_41906275   Sample    T    C        0      0        2 
  28 chr28_41922155     AAsi    C    G        0      0        2 
  28 chr28_41922155     AKia    C    G        0      0        2 
  28 chr28_41922155     AOna    C    G        0      0        2 
  28 chr28_41922155     ASom    C    G        0      0        2 
  28 chr28_41922155     HCab    C    G        1      2        2 
  28 chr28_41922155     HPrz    C    G        1      2        2 
  28 chr28_41922155     ZBoe    C    G        0      0        2 
  28 chr28_41922155     ZGre    C    G        0      0        2 
  28 chr28_41922155     ZHar    C    G        0      0        2 
  28 chr28_41922155   Sample    C    G        1      2        2 
  28 chr28_41924258     AAsi    C    G        0      0        2 
  28 chr28_41924258     AKia    C    G        0      0        2 
  28 chr28_41924258     AOna    C    G        0      0        2 
  28 chr28_41924258     ASom    C    G        0      0        2 
  28 chr28_41924258     HCab    C    G        1      2        2 
  28 chr28_41924258     HPrz    C    G        1      2        2 
  28 chr28_41924258     ZBoe    C    G        0      0        2 
  28 chr28_41924258     ZGre    C    G        0      0        2 
  28 chr28_41924258     ZHar    C    G        0      0        2 
  28 chr28_41924258   Sample    C    G        1      2        2 
  28 chr28_41927122     AAsi    G    A        1      2        2 
  28 chr28_41927122     AKia    G    A        0      0        2 
  28 chr28_41927122     AOna    G    A        0      0        2 
  28 chr28_41927122     ASom    G    A        1      2        2 
  28 chr28_41927122     HCab    G    A        0      0        2 
  28 chr28_41927122     HPrz    G    A        0      0        2 
  28 chr28_41927122     ZBoe    G    A        0      0        2 
  28 chr28_41927122     ZGre    G    A        0      0        2 
  28 chr28_41927122     ZHar    G    A        0      0        2 
  28 chr28_41927122   Sample    G    A        0      0        2 
  28 chr28_41929366     AAsi    G    A        0      0        2 
  28 chr28_41929366     AKia    G    A        0      0        2 
  28 chr28_41929366     AOna    G    A        0      0        2 
  28 chr28_41929366     ASom    G    A        0      0        2 
  28 chr28_41929366     HCab    G    A        1      2        2 
  28 chr28_41929366     HPrz    G    A        1      2        2 
  28 chr28_41929366     ZBoe    G    A        0      0        2 
  28 chr28_41929366     ZGre    G    A        0      0        2 
  28 chr28_41929366     ZHar    G    A        0      0        2 
  28 chr28_41929366   Sample    G    A        1      2        2 
  28 chr28_41933516     AAsi    T    C        0      0        2 
  28 chr28_41933516     AKia    T    C      0.5      1        2 
  28 chr28_41933516     AOna    T    C        0      0        2 
  28 chr28_41933516     ASom    T    C        0      0        2 
  28 chr28_41933516     HCab    T    C        0      0        2 
  28 chr28_41933516     HPrz    T    C        0      0        2 
  28 chr28_41933516     ZBoe    T    C        0      0        2 
  28 chr28_41933516     ZGre    T    C        0      0        2 
  28 chr28_41933516     ZHar    T    C        0      0        2 
  28 chr28_41933516   Sample    T    C        0      0        2 
  28 chr28_41933834     AAsi    G    T        0      0        2 
  28 chr28_41933834     AKia    G    T        0      0        2 
  28 chr28_41933834     AOna    G    T        0      0        2 
  28 chr28_41933834     ASom    G    T        0      0        2 
  28 chr28_41933834     HCab    G    T      0.5      1        2 
  28 chr28_41933834     HPrz    G    T        0      0        2 
  28 chr28_41933834     ZBoe    G    T        0      0        2 
  28 chr28_41933834     ZGre    G    T        0      0        2 
  28 chr28_41933834     ZHar    G    T        0      0        2 
  28 chr28_41933834   Sample    G    T        0      0        2 
  28 chr28_41945432     AAsi    A    T        0      0        2 
  28 chr28_41945432     AKia    A    T        0      0        2 
  28 chr28_41945432     AOna    A    T      0.5      1        2 
  28 chr28_41945432     ASom    A    T        0      0        2 
  28 chr28_41945432     HCab    A    T        0      0        2 
  28 chr28_41945432     HPrz    A    T        0      0        2 
  28 chr28_41945432     ZBoe    A    T        0      0        2 
  28 chr28_41945432     ZGre    A    T        0      0        2 
  28 chr28_41945432     ZHar    A    T        0      0        2 
  28 chr28_41945432   Sample    A    T        0      0        2 
  28 chr28_41956560     AAsi    A    G        0      0        2 
  28 chr28_41956560     AKia    A    G        0      0        2 
  28 chr28_41956560     AOna    A    G      0.5      1        2 
  28 chr28_41956560     ASom    A    G        0      0        2 
  28 chr28_41956560     HCab    A    G        0      0        2 
  28 chr28_41956560     HPrz    A    G        0      0        2 
  28 chr28_41956560     ZBoe    A    G        0      0        2 
  28 chr28_41956560     ZGre    A    G        0      0        2 
  28 chr28_41956560     ZHar    A    G        0      0        2 
  28 chr28_41956560   Sample    A    G        0      0        2 
  28 chr28_41961510     AAsi    A    G        0      0        2 
  28 chr28_41961510     AKia    A    G        0      0        2 
  28 chr28_41961510     AOna    A    G      0.5      1        2 
  28 chr28_41961510     ASom    A    G        0      0        2 
  28 chr28_41961510     HCab    A    G        0      0        2 
  28 chr28_41961510     HPrz    A    G        0      0        2 
  28 chr28_41961510     ZBoe    A    G        0      0        2 
  28 chr28_41961510     ZGre    A    G        0      0        2 
  28 chr28_41961510     ZHar    A    G        0      0        2 
  28 chr28_41961510   Sample    A    G        0      0        2 
  28 chr28_41962802     AAsi    A    G        0      0        2 
  28 chr28_41962802     AKia    A    G        0      0        2 
  28 chr28_41962802     AOna    A    G        0      0        2 
  28 chr28_41962802     ASom    A    G        0      0        2 
  28 chr28_41962802     HCab    A    G        0      0        2 
  28 chr28_41962802     HPrz    A    G        0      0        2 
  28 chr28_41962802     ZBoe    A    G        0      0        2 
  28 chr28_41962802     ZGre    A    G      0.5      1        2 
  28 chr28_41962802     ZHar    A    G        0      0        2 
  28 chr28_41962802   Sample    A    G        0      0        2 
  28 chr28_41966149     AAsi    C    T        0      0        2 
  28 chr28_41966149     AKia    C    T        0      0        2 
  28 chr28_41966149     AOna    C    T        0      0        2 
  28 chr28_41966149     ASom    C    T        0      0        2 
  28 chr28_41966149     HCab    C    T        0      0        2 
  28 chr28_41966149     HPrz    C    T        0      0        2 
  28 chr28_41966149     ZBoe    C    T        0      0        2 
  28 chr28_41966149     ZGre    C    T        1      2        2 
  28 chr28_41966149     ZHar    C    T        0      0        2 
  28 chr28_41966149   Sample    C    T        0      0        2 
  28 chr28_41967132     AAsi    T    C        0      0        2 
  28 chr28_41967132     AKia    T    C        0      0        2 
  28 chr28_41967132     AOna    T    C        0      0        2 
  28 chr28_41967132     ASom    T    C        0      0        2 
  28 chr28_41967132     HCab    T    C        1      2        2 
  28 chr28_41967132     HPrz    T    C        1      2        2 
  28 chr28_41967132     ZBoe    T    C        0      0        2 
  28 chr28_41967132     ZGre    T    C        0      0        2 
  28 chr28_41967132     ZHar    T    C        0      0        2 
  28 chr28_41967132   Sample    T    C        1      2        2 
  28 chr28_41970975     AAsi    A    G        0      0        2 
  28 chr28_41970975     AKia    A    G        0      0        2 
  28 chr28_41970975     AOna    A    G        0      0        2 
  28 chr28_41970975     ASom    A    G        0      0        2 
  28 chr28_41970975     HCab    A    G        0      0        2 
  28 chr28_41970975     HPrz    A    G        0      0        2 
  28 chr28_41970975     ZBoe    A    G      0.5      1        2 
  28 chr28_41970975     ZGre    A    G        0      0        2 
  28 chr28_41970975     ZHar    A    G        0      0        2 
  28 chr28_41970975   Sample    A    G        0      0        2 
  28 chr28_41982545     AAsi    C    T        0      0        2 
  28 chr28_41982545     AKia    C    T        0      0        2 
  28 chr28_41982545     AOna    C    T        0      0        2 
  28 chr28_41982545     ASom    C    T        0      0        2 
  28 chr28_41982545     HCab    C    T        1      2        2 
  28 chr28_41982545     HPrz    C    T        1      2        2 
  28 chr28_41982545     ZBoe    C    T        0      0        2 
  28 chr28_41982545     ZGre    C    T        0      0        2 
  28 chr28_41982545     ZHar    C    T        0      0        2 
  28 chr28_41982545   Sample    C    T        1      2        2 
  28 chr28_41988429     AAsi    T    C        0      0        2 
  28 chr28_41988429     AKia    T    C        0      0        2 
  28 chr28_41988429     AOna    T    C        0      0        2 
  28 chr28_41988429     ASom    T    C        0      0        2 
  28 chr28_41988429     HCab    T    C        1      2        2 
  28 chr28_41988429     HPrz    T    C        1      2        2 
  28 chr28_41988429     ZBoe    T    C        0      0        2 
  28 chr28_41988429     ZGre    T    C        0      0        2 
  28 chr28_41988429     ZHar    T    C        0      0        2 
  28 chr28_41988429   Sample    T    C        1      2        2 
  28 chr28_41990995     AAsi    A    G        0      0        2 
  28 chr28_41990995     AKia    A    G        1      2        2 
  28 chr28_41990995     AOna    A    G      0.5      1        2 
  28 chr28_41990995     ASom    A    G        0      0        2 
  28 chr28_41990995     HCab    A    G        0      0        2 
  28 chr28_41990995     HPrz    A    G        0      0        2 
  28 chr28_41990995     ZBoe    A    G        0      0        2 
  28 chr28_41990995     ZGre    A    G        0      0        2 
  28 chr28_41990995     ZHar    A    G        0      0        2 
  28 chr28_41990995   Sample    A    G        0      0        2 
  28 chr28_41995086     AAsi    A    G        0      0        2 
  28 chr28_41995086     AKia    A    G        0      0        2 
  28 chr28_41995086     AOna    A    G        0      0        2 
  28 chr28_41995086     ASom    A    G        0      0        2 
  28 chr28_41995086     HCab    A    G        0      0        2 
  28 chr28_41995086     HPrz    A    G        0      0        2 
  28 chr28_41995086     ZBoe    A    G        0      0        2 
  28 chr28_41995086     ZGre    A    G        0      0        2 
  28 chr28_41995086     ZHar    A    G        1      2        2 
  28 chr28_41995086   Sample    A    G        0      0        2 
  28 chr28_41996204     AAsi    A    C        1      2        2 
  28 chr28_41996204     AKia    A    C        0      0        2 
  28 chr28_41996204     AOna    A    C        0      0        2 
  28 chr28_41996204     ASom    A    C        0      0        2 
  28 chr28_41996204     HCab    A    C        0      0        2 
  28 chr28_41996204     HPrz    A    C        0      0        2 
  28 chr28_41996204     ZBoe    A    C        0      0        2 
  28 chr28_41996204     ZGre    A    C        0      0        2 
  28 chr28_41996204     ZHar    A    C        0      0        2 
  28 chr28_41996204   Sample    A    C        0      0        2 
  28 chr28_41997858     AAsi    A    G        0      0        2 
  28 chr28_41997858     AKia    A    G        0      0        2 
  28 chr28_41997858     AOna    A    G        0      0        2 
  28 chr28_41997858     ASom    A    G        0      0        2 
  28 chr28_41997858     HCab    A    G        0      0        2 
  28 chr28_41997858     HPrz    A    G        0      0        2 
  28 chr28_41997858     ZBoe    A    G      0.5      1        2 
  28 chr28_41997858     ZGre    A    G        0      0        2 
  28 chr28_41997858     ZHar    A    G        0      0        2 
  28 chr28_41997858   Sample    A    G        0      0        2 
  28 chr28_41998215     AAsi    G    A        0      0        2 
  28 chr28_41998215     AKia    G    A        0      0        2 
  28 chr28_41998215     AOna    G    A        0      0        2 
  28 chr28_41998215     ASom    G    A        0      0        2 
  28 chr28_41998215     HCab    G    A        1      2        2 
  28 chr28_41998215     HPrz    G    A        1      2        2 
  28 chr28_41998215     ZBoe    G    A        0      0        2 
  28 chr28_41998215     ZGre    G    A        0      0        2 
  28 chr28_41998215     ZHar    G    A        0      0        2 
  28 chr28_41998215   Sample    G    A        1      2        2 
  28 chr28_41999677     AAsi    T    C        0      0        2 
  28 chr28_41999677     AKia    T    C        0      0        2 
  28 chr28_41999677     AOna    T    C        0      0        2 
  28 chr28_41999677     ASom    T    C        0      0        2 
  28 chr28_41999677     HCab    T    C        0      0        2 
  28 chr28_41999677     HPrz    T    C        0      0        2 
  28 chr28_41999677     ZBoe    T    C        1      2        2 
  28 chr28_41999677     ZGre    T    C        1      2        2 
  28 chr28_41999677     ZHar    T    C        1      2        2 
  28 chr28_41999677   Sample    T    C        0      0        2 
  28 chr28_42002495     AAsi    T    C        1      2        2 
  28 chr28_42002495     AKia    T    C        0      0        2 
  28 chr28_42002495     AOna    T    C        0      0        2 
  28 chr28_42002495     ASom    T    C        0      0        2 
  28 chr28_42002495     HCab    T    C        0      0        2 
  28 chr28_42002495     HPrz    T    C        0      0        2 
  28 chr28_42002495     ZBoe    T    C        0      0        2 
  28 chr28_42002495     ZGre    T    C        0      0        2 
  28 chr28_42002495     ZHar    T    C        0      0        2 
  28 chr28_42002495   Sample    T    C        0      0        2 
  28 chr28_42003694     AAsi    G    A        0      0        2 
  28 chr28_42003694     AKia    G    A        0      0        2 
  28 chr28_42003694     AOna    G    A        0      0        2 
  28 chr28_42003694     ASom    G    A        0      0        2 
  28 chr28_42003694     HCab    G    A      0.5      1        2 
  28 chr28_42003694     HPrz    G    A        0      0        2 
  28 chr28_42003694     ZBoe    G    A        0      0        2 
  28 chr28_42003694     ZGre    G    A        0      0        2 
  28 chr28_42003694     ZHar    G    A        0      0        2 
  28 chr28_42003694   Sample    G    A        0      0        2 
  28 chr28_42004008     AAsi    A    G        0      0        2 
  28 chr28_42004008     AKia    A    G        1      2        2 
  28 chr28_42004008     AOna    A    G        1      2        2 
  28 chr28_42004008     ASom    A    G        0      0        2 
  28 chr28_42004008     HCab    A    G        0      0        2 
  28 chr28_42004008     HPrz    A    G        0      0        2 
  28 chr28_42004008     ZBoe    A    G        0      0        2 
  28 chr28_42004008     ZGre    A    G        0      0        2 
  28 chr28_42004008     ZHar    A    G        0      0        2 
  28 chr28_42004008   Sample    A    G        0      0        2 
  28 chr28_42015617     AAsi    C    A        0      0        2 
  28 chr28_42015617     AKia    C    A        0      0        2 
  28 chr28_42015617     AOna    C    A        0      0        2 
  28 chr28_42015617     ASom    C    A        0      0        2 
  28 chr28_42015617     HCab    C    A      0.5      1        2 
  28 chr28_42015617     HPrz    C    A        0      0        2 
  28 chr28_42015617     ZBoe    C    A        0      0        2 
  28 chr28_42015617     ZGre    C    A        0      0        2 
  28 chr28_42015617     ZHar    C    A        0      0        2 
  28 chr28_42015617   Sample    C    A        0      0        2 
  28 chr28_42016288     AAsi    G    C        0      0        2 
  28 chr28_42016288     AKia    G    C        0      0        2 
  28 chr28_42016288     AOna    G    C        0      0        2 
  28 chr28_42016288     ASom    G    C        0      0        2 
  28 chr28_42016288     HCab    G    C        0      0        2 
  28 chr28_42016288     HPrz    G    C        0      0        2 
  28 chr28_42016288     ZBoe    G    C        0      0        2 
  28 chr28_42016288     ZGre    G    C      0.5      1        2 
  28 chr28_42016288     ZHar    G    C        0      0        2 
  28 chr28_42016288   Sample    G    C        0      0        2 
  28 chr28_42021262     AAsi    C    G        0      0        2 
  28 chr28_42021262     AKia    C    G        0      0        2 
  28 chr28_42021262     AOna    C    G        0      0        2 
  28 chr28_42021262     ASom    C    G        0      0        2 
  28 chr28_42021262     HCab    C    G        0      0        2 
  28 chr28_42021262     HPrz    C    G        0      0        2 
  28 chr28_42021262     ZBoe    C    G      0.5      1        2 
  28 chr28_42021262     ZGre    C    G        0      0        2 
  28 chr28_42021262     ZHar    C    G        0      0        2 
  28 chr28_42021262   Sample    C    G        0      0        2 
  28 chr28_42023308     AAsi    T    C        0      0        2 
  28 chr28_42023308     AKia    T    C        0      0        2 
  28 chr28_42023308     AOna    T    C        0      0        2 
  28 chr28_42023308     ASom    T    C        0      0        2 
  28 chr28_42023308     HCab    T    C      0.5      1        2 
  28 chr28_42023308     HPrz    T    C      0.5      1        2 
  28 chr28_42023308     ZBoe    T    C        0      0        2 
  28 chr28_42023308     ZGre    T    C        0      0        2 
  28 chr28_42023308     ZHar    T    C        0      0        2 
  28 chr28_42023308   Sample    T    C        0      0        2 
  28 chr28_42026109     AAsi    T    C        0      0        2 
  28 chr28_42026109     AKia    T    C        0      0        2 
  28 chr28_42026109     AOna    T    C        0      0        2 
  28 chr28_42026109     ASom    T    C        0      0        2 
  28 chr28_42026109     HCab    T    C        1      2        2 
  28 chr28_42026109     HPrz    T    C        1      2        2 
  28 chr28_42026109     ZBoe    T    C        0      0        2 
  28 chr28_42026109     ZGre    T    C        0      0        2 
  28 chr28_42026109     ZHar    T    C        0      0        2 
  28 chr28_42026109   Sample    T    C        1      2        2 
  28 chr28_42031535     AAsi    A    C        0      0        2 
  28 chr28_42031535     AKia    A    C        0      0        2 
  28 chr28_42031535     AOna    A    C        0      0        2 
  28 chr28_42031535     ASom    A    C        0      0        2 
  28 chr28_42031535     HCab    A    C        0      0        2 
  28 chr28_42031535     HPrz    A    C        0      0        2 
  28 chr28_42031535     ZBoe    A    C        0      0        2 
  28 chr28_42031535     ZGre    A    C        0      0        2 
  28 chr28_42031535     ZHar    A    C      0.5      1        2 
  28 chr28_42031535   Sample    A    C        0      0        2 
  28 chr28_42044307     AAsi    T    C        0      0        2 
  28 chr28_42044307     AKia    T    C        0      0        2 
  28 chr28_42044307     AOna    T    C        0      0        2 
  28 chr28_42044307     ASom    T    C        0      0        2 
  28 chr28_42044307     HCab    T    C        0      0        2 
  28 chr28_42044307     HPrz    T    C      0.5      1        2 
  28 chr28_42044307     ZBoe    T    C        0      0        2 
  28 chr28_42044307     ZGre    T    C        0      0        2 
  28 chr28_42044307     ZHar    T    C        0      0        2 
  28 chr28_42044307   Sample    T    C        0      0        2 
  28 chr28_42055422     AAsi    G    A        0      0        2 
  28 chr28_42055422     AKia    G    A        0      0        2 
  28 chr28_42055422     AOna    G    A        0      0        2 
  28 chr28_42055422     ASom    G    A        0      0        2 
  28 chr28_42055422     HCab    G    A        0      0        2 
  28 chr28_42055422     HPrz    G    A        0      0        2 
  28 chr28_42055422     ZBoe    G    A        1      2        2 
  28 chr28_42055422     ZGre    G    A        0      0        2 
  28 chr28_42055422     ZHar    G    A        0      0        2 
  28 chr28_42055422   Sample    G    A        0      0        2 
  28 chr28_42061130     AAsi    C    G        0      0        2 
  28 chr28_42061130     AKia    C    G        0      0        2 
  28 chr28_42061130     AOna    C    G        0      0        2 
  28 chr28_42061130     ASom    C    G        0      0        2 
  28 chr28_42061130     HCab    C    G        0      0        2 
  28 chr28_42061130     HPrz    C    G        0      0        2 
  28 chr28_42061130     ZBoe    C    G        0      0        2 
  28 chr28_42061130     ZGre    C    G      0.5      1        2 
  28 chr28_42061130     ZHar    C    G        0      0        2 
  28 chr28_42061130   Sample    C    G        0      0        2 
  28 chr28_42066963     AAsi    T    C        0      0        2 
  28 chr28_42066963     AKia    T    C      0.5      1        2 
  28 chr28_42066963     AOna    T    C        1      2        2 
  28 chr28_42066963     ASom    T    C        0      0        2 
  28 chr28_42066963     HCab    T    C        1      2        2 
  28 chr28_42066963     HPrz    T    C        1      2        2 
  28 chr28_42066963     ZBoe    T    C        0      0        2 
  28 chr28_42066963     ZGre    T    C        0      0        2 
  28 chr28_42066963     ZHar    T    C        0      0        2 
  28 chr28_42066963   Sample    T    C        1      2        2 
  28 chr28_42067577     AAsi    G    A        0      0        2 
  28 chr28_42067577     AKia    G    A        0      0        2 
  28 chr28_42067577     AOna    G    A        0      0        2 
  28 chr28_42067577     ASom    G    A        0      0        2 
  28 chr28_42067577     HCab    G    A        1      2        2 
  28 chr28_42067577     HPrz    G    A        1      2        2 
  28 chr28_42067577     ZBoe    G    A        0      0        2 
  28 chr28_42067577     ZGre    G    A        0      0        2 
  28 chr28_42067577     ZHar    G    A        0      0        2 
  28 chr28_42067577   Sample    G    A        1      2        2 
  28 chr28_42067605     AAsi    T    C        0      0        2 
  28 chr28_42067605     AKia    T    C        0      0        2 
  28 chr28_42067605     AOna    T    C        0      0        2 
  28 chr28_42067605     ASom    T    C        0      0        2 
  28 chr28_42067605     HCab    T    C        0      0        2 
  28 chr28_42067605     HPrz    T    C      0.5      1        2 
  28 chr28_42067605     ZBoe    T    C        0      0        2 
  28 chr28_42067605     ZGre    T    C        0      0        2 
  28 chr28_42067605     ZHar    T    C        0      0        2 
  28 chr28_42067605   Sample    T    C        0      0        2 
  28 chr28_42071873     AAsi    T    C        0      0        2 
  28 chr28_42071873     AKia    T    C        0      0        2 
  28 chr28_42071873     AOna    T    C        0      0        2 
  28 chr28_42071873     ASom    T    C        0      0        2 
  28 chr28_42071873     HCab    T    C      0.5      1        2 
  28 chr28_42071873     HPrz    T    C        0      0        2 
  28 chr28_42071873     ZBoe    T    C        0      0        2 
  28 chr28_42071873     ZGre    T    C        0      0        2 
  28 chr28_42071873     ZHar    T    C        0      0        2 
  28 chr28_42071873   Sample    T    C        0      0        2 
  28 chr28_42083607     AAsi    C    A        0      0        2 
  28 chr28_42083607     AKia    C    A        0      0        2 
  28 chr28_42083607     AOna    C    A        0      0        2 
  28 chr28_42083607     ASom    C    A        0      0        2 
  28 chr28_42083607     HCab    C    A        1      2        2 
  28 chr28_42083607     HPrz    C    A        1      2        2 
  28 chr28_42083607     ZBoe    C    A        0      0        2 
  28 chr28_42083607     ZGre    C    A        0      0        2 
  28 chr28_42083607     ZHar    C    A        0      0        2 
  28 chr28_42083607   Sample    C    A        1      2        2 
  28 chr28_42083908     AAsi    T    C        0      0        2 
  28 chr28_42083908     AKia    T    C        0      0        2 
  28 chr28_42083908     AOna    T    C        0      0        2 
  28 chr28_42083908     ASom    T    C        0      0        2 
  28 chr28_42083908     HCab    T    C        1      2        2 
  28 chr28_42083908     HPrz    T    C        1      2        2 
  28 chr28_42083908     ZBoe    T    C        0      0        2 
  28 chr28_42083908     ZGre    T    C        0      0        2 
  28 chr28_42083908     ZHar    T    C        0      0        2 
  28 chr28_42083908   Sample    T    C        1      2        2 
  28 chr28_42091853     AAsi    A    G        0      0        2 
  28 chr28_42091853     AKia    A    G        0      0        2 
  28 chr28_42091853     AOna    A    G        0      0        2 
  28 chr28_42091853     ASom    A    G        0      0        2 
  28 chr28_42091853     HCab    A    G        0      0        2 
  28 chr28_42091853     HPrz    A    G        0      0        2 
  28 chr28_42091853     ZBoe    A    G        0      0        2 
  28 chr28_42091853     ZGre    A    G        1      2        2 
  28 chr28_42091853     ZHar    A    G        0      0        2 
  28 chr28_42091853   Sample    A    G        0      0        2 
  28 chr28_42093549     AAsi    A    G        0      0        2 
  28 chr28_42093549     AKia    A    G        0      0        2 
  28 chr28_42093549     AOna    A    G        0      0        2 
  28 chr28_42093549     ASom    A    G        1      2        2 
  28 chr28_42093549     HCab    A    G        0      0        2 
  28 chr28_42093549     HPrz    A    G        0      0        2 
  28 chr28_42093549     ZBoe    A    G        0      0        2 
  28 chr28_42093549     ZGre    A    G        0      0        2 
  28 chr28_42093549     ZHar    A    G        0      0        2 
  28 chr28_42093549   Sample    A    G        0      0        2 
  28 chr28_42093639     AAsi    T    C        0      0        2 
  28 chr28_42093639     AKia    T    C        0      0        2 
  28 chr28_42093639     AOna    T    C        0      0        2 
  28 chr28_42093639     ASom    T    C        0      0        2 
  28 chr28_42093639     HCab    T    C        0      0        2 
  28 chr28_42093639     HPrz    T    C        0      0        2 
  28 chr28_42093639     ZBoe    T    C        0      0        2 
  28 chr28_42093639     ZGre    T    C        1      2        2 
  28 chr28_42093639     ZHar    T    C        1      2        2 
  28 chr28_42093639   Sample    T    C        0      0        2 
  28 chr28_42097356     AAsi    C    G        0      0        2 
  28 chr28_42097356     AKia    C    G        0      0        2 
  28 chr28_42097356     AOna    C    G        0      0        2 
  28 chr28_42097356     ASom    C    G        0      0        2 
  28 chr28_42097356     HCab    C    G        0      0        2 
  28 chr28_42097356     HPrz    C    G        0      0        2 
  28 chr28_42097356     ZBoe    C    G      0.5      1        2 
  28 chr28_42097356     ZGre    C    G        0      0        2 
  28 chr28_42097356     ZHar    C    G        0      0        2 
  28 chr28_42097356   Sample    C    G        0      0        2 
  28 chr28_42098719     AAsi    G    A        0      0        2 
  28 chr28_42098719     AKia    G    A      0.5      1        2 
  28 chr28_42098719     AOna    G    A        0      0        2 
  28 chr28_42098719     ASom    G    A        0      0        2 
  28 chr28_42098719     HCab    G    A        0      0        2 
  28 chr28_42098719     HPrz    G    A        0      0        2 
  28 chr28_42098719     ZBoe    G    A        0      0        2 
  28 chr28_42098719     ZGre    G    A        0      0        2 
  28 chr28_42098719     ZHar    G    A        0      0        2 
  28 chr28_42098719   Sample    G    A        0      0        2 
  28 chr28_42099987     AAsi    T    C        0      0        2 
  28 chr28_42099987     AKia    T    C        0      0        2 
  28 chr28_42099987     AOna    T    C        0      0        2 
  28 chr28_42099987     ASom    T    C        0      0        2 
  28 chr28_42099987     HCab    T    C        1      2        2 
  28 chr28_42099987     HPrz    T    C        1      2        2 
  28 chr28_42099987     ZBoe    T    C        0      0        2 
  28 chr28_42099987     ZGre    T    C        0      0        2 
  28 chr28_42099987     ZHar    T    C        0      0        2 
  28 chr28_42099987   Sample    T    C        1      2        2 
  28 chr28_42100965     AAsi    T    C        1      2        2 
  28 chr28_42100965     AKia    T    C        0      0        2 
  28 chr28_42100965     AOna    T    C        0      0        2 
  28 chr28_42100965     ASom    T    C        1      2        2 
  28 chr28_42100965     HCab    T    C        0      0        2 
  28 chr28_42100965     HPrz    T    C        0      0        2 
  28 chr28_42100965     ZBoe    T    C        0      0        2 
  28 chr28_42100965     ZGre    T    C        0      0        2 
  28 chr28_42100965     ZHar    T    C        0      0        2 
  28 chr28_42100965   Sample    T    C        0      0        2 
  28 chr28_42104560     AAsi    G    C        0      0        2 
  28 chr28_42104560     AKia    G    C        0      0        2 
  28 chr28_42104560     AOna    G    C        0      0        2 
  28 chr28_42104560     ASom    G    C        0      0        2 
  28 chr28_42104560     HCab    G    C        1      2        2 
  28 chr28_42104560     HPrz    G    C        1      2        2 
  28 chr28_42104560     ZBoe    G    C        0      0        2 
  28 chr28_42104560     ZGre    G    C        0      0        2 
  28 chr28_42104560     ZHar    G    C        0      0        2 
  28 chr28_42104560   Sample    G    C        1      2        2 
  28 chr28_42108155     AAsi    C    T        1      2        2 
  28 chr28_42108155     AKia    C    T        0      0        2 
  28 chr28_42108155     AOna    C    T        0      0        2 
  28 chr28_42108155     ASom    C    T        1      2        2 
  28 chr28_42108155     HCab    C    T        0      0        2 
  28 chr28_42108155     HPrz    C    T        0      0        2 
  28 chr28_42108155     ZBoe    C    T        0      0        2 
  28 chr28_42108155     ZGre    C    T        0      0        2 
  28 chr28_42108155     ZHar    C    T        0      0        2 
  28 chr28_42108155   Sample    C    T        0      0        2 
  28 chr28_42108648     AAsi    G    A        0      0        2 
  28 chr28_42108648     AKia    G    A        0      0        2 
  28 chr28_42108648     AOna    G    A        0      0        2 
  28 chr28_42108648     ASom    G    A        0      0        2 
  28 chr28_42108648     HCab    G    A        1      2        2 
  28 chr28_42108648     HPrz    G    A        1      2        2 
  28 chr28_42108648     ZBoe    G    A        0      0        2 
  28 chr28_42108648     ZGre    G    A        0      0        2 
  28 chr28_42108648     ZHar    G    A        0      0        2 
  28 chr28_42108648   Sample    G    A        1      2        2 
  28 chr28_42109021     AAsi    A    G        0      0        2 
  28 chr28_42109021     AKia    A    G        1      2        2 
  28 chr28_42109021     AOna    A    G      0.5      1        2 
  28 chr28_42109021     ASom    A    G        0      0        2 
  28 chr28_42109021     HCab    A    G        0      0        2 
  28 chr28_42109021     HPrz    A    G        0      0        2 
  28 chr28_42109021     ZBoe    A    G        0      0        2 
  28 chr28_42109021     ZGre    A    G        0      0        2 
  28 chr28_42109021     ZHar    A    G        0      0        2 
  28 chr28_42109021   Sample    A    G        0      0        2 
  28 chr28_42111910     AAsi    T    C        0      0        2 
  28 chr28_42111910     AKia    T    C        0      0        2 
  28 chr28_42111910     AOna    T    C        0      0        2 
  28 chr28_42111910     ASom    T    C        0      0        2 
  28 chr28_42111910     HCab    T    C        0      0        2 
  28 chr28_42111910     HPrz    T    C        0      0        2 
  28 chr28_42111910     ZBoe    T    C        0      0        2 
  28 chr28_42111910     ZGre    T    C      0.5      1        2 
  28 chr28_42111910     ZHar    T    C        0      0        2 
  28 chr28_42111910   Sample    T    C        0      0        2 
  28 chr28_42115328     AAsi    A    C        0      0        2 
  28 chr28_42115328     AKia    A    C        0      0        2 
  28 chr28_42115328     AOna    A    C      0.5      1        2 
  28 chr28_42115328     ASom    A    C        0      0        2 
  28 chr28_42115328     HCab    A    C        0      0        2 
  28 chr28_42115328     HPrz    A    C        0      0        2 
  28 chr28_42115328     ZBoe    A    C        0      0        2 
  28 chr28_42115328     ZGre    A    C        0      0        2 
  28 chr28_42115328     ZHar    A    C        0      0        2 
  28 chr28_42115328   Sample    A    C        0      0        2 
  28 chr28_42119939     AAsi    G    A        0      0        2 
  28 chr28_42119939     AKia    G    A        0      0        2 
  28 chr28_42119939     AOna    G    A        0      0        2 
  28 chr28_42119939     ASom    G    A        0      0        2 
  28 chr28_42119939     HCab    G    A        1      2        2 
  28 chr28_42119939     HPrz    G    A        1      2        2 
  28 chr28_42119939     ZBoe    G    A        0      0        2 
  28 chr28_42119939     ZGre    G    A        0      0        2 
  28 chr28_42119939     ZHar    G    A        0      0        2 
  28 chr28_42119939   Sample    G    A        1      2        2 
  28 chr28_42120579     AAsi    G    A        1      2        2 
  28 chr28_42120579     AKia    G    A        1      2        2 
  28 chr28_42120579     AOna    G    A      0.5      1        2 
  28 chr28_42120579     ASom    G    A        1      2        2 
  28 chr28_42120579     HCab    G    A        0      0        2 
  28 chr28_42120579     HPrz    G    A        0      0        2 
  28 chr28_42120579     ZBoe    G    A        0      0        2 
  28 chr28_42120579     ZGre    G    A        0      0        2 
  28 chr28_42120579     ZHar    G    A        0      0        2 
  28 chr28_42120579   Sample    G    A        0      0        2 
  28 chr28_42121639     AAsi    A    G        0      0        2 
  28 chr28_42121639     AKia    A    G        0      0        2 
  28 chr28_42121639     AOna    A    G        0      0        2 
  28 chr28_42121639     ASom    A    G        0      0        2 
  28 chr28_42121639     HCab    A    G        1      2        2 
  28 chr28_42121639     HPrz    A    G        1      2        2 
  28 chr28_42121639     ZBoe    A    G        0      0        2 
  28 chr28_42121639     ZGre    A    G        0      0        2 
  28 chr28_42121639     ZHar    A    G        0      0        2 
  28 chr28_42121639   Sample    A    G        1      2        2 
  28 chr28_42125046     AAsi    A    G        0      0        2 
  28 chr28_42125046     AKia    A    G        0      0        2 
  28 chr28_42125046     AOna    A    G        0      0        2 
  28 chr28_42125046     ASom    A    G        0      0        2 
  28 chr28_42125046     HCab    A    G        1      2        2 
  28 chr28_42125046     HPrz    A    G        1      2        2 
  28 chr28_42125046     ZBoe    A    G        0      0        2 
  28 chr28_42125046     ZGre    A    G        0      0        2 
  28 chr28_42125046     ZHar    A    G        0      0        2 
  28 chr28_42125046   Sample    A    G        1      2        2 
  28 chr28_42131848     AAsi    C    A        0      0        2 
  28 chr28_42131848     AKia    C    A        0      0        2 
  28 chr28_42131848     AOna    C    A      0.5      1        2 
  28 chr28_42131848     ASom    C    A        0      0        2 
  28 chr28_42131848     HCab    C    A        0      0        2 
  28 chr28_42131848     HPrz    C    A        0      0        2 
  28 chr28_42131848     ZBoe    C    A        0      0        2 
  28 chr28_42131848     ZGre    C    A        0      0        2 
  28 chr28_42131848     ZHar    C    A        0      0        2 
  28 chr28_42131848   Sample    C    A        0      0        2 
  28 chr28_42134091     AAsi    A    G        1      2        2 
  28 chr28_42134091     AKia    A    G        0      0        2 
  28 chr28_42134091     AOna    A    G        0      0        2 
  28 chr28_42134091     ASom    A    G        0      0        2 
  28 chr28_42134091     HCab    A    G        0      0        2 
  28 chr28_42134091     HPrz    A    G        0      0        2 
  28 chr28_42134091     ZBoe    A    G        0      0        2 
  28 chr28_42134091     ZGre    A    G        0      0        2 
  28 chr28_42134091     ZHar    A    G        0      0        2 
  28 chr28_42134091   Sample    A    G        0      0        2 
  28 chr28_42134710     AAsi    T    C        0      0        2 
  28 chr28_42134710     AKia    T    C        0      0        2 
  28 chr28_42134710     AOna    T    C        0      0        2 
  28 chr28_42134710     ASom    T    C        0      0        2 
  28 chr28_42134710     HCab    T    C        0      0        2 
  28 chr28_42134710     HPrz    T    C        0      0        2 
  28 chr28_42134710     ZBoe    T    C        0      0        2 
  28 chr28_42134710     ZGre    T    C      0.5      1        2 
  28 chr28_42134710     ZHar    T    C        0      0        2 
  28 chr28_42134710   Sample    T    C        0      0        2 
  28 chr28_42139036     AAsi    G    A        0      0        2 
  28 chr28_42139036     AKia    G    A        0      0        2 
  28 chr28_42139036     AOna    G    A        0      0        2 
  28 chr28_42139036     ASom    G    A        0      0        2 
  28 chr28_42139036     HCab    G    A        0      0        2 
  28 chr28_42139036     HPrz    G    A      0.5      1        2 
  28 chr28_42139036     ZBoe    G    A        0      0        2 
  28 chr28_42139036     ZGre    G    A        0      0        2 
  28 chr28_42139036     ZHar    G    A        0      0        2 
  28 chr28_42139036   Sample    G    A        0      0        2 
  28 chr28_42143597     AAsi    C    T        0      0        2 
  28 chr28_42143597     AKia    C    T        0      0        2 
  28 chr28_42143597     AOna    C    T        0      0        2 
  28 chr28_42143597     ASom    C    T        0      0        2 
  28 chr28_42143597     HCab    C    T        1      2        2 
  28 chr28_42143597     HPrz    C    T        1      2        2 
  28 chr28_42143597     ZBoe    C    T        0      0        2 
  28 chr28_42143597     ZGre    C    T        0      0        2 
  28 chr28_42143597     ZHar    C    T        0      0        2 
  28 chr28_42143597   Sample    C    T        1      2        2 
  28 chr28_42150344     AAsi    C    G      0.5      1        2 
  28 chr28_42150344     AKia    C    G        0      0        2 
  28 chr28_42150344     AOna    C    G        0      0        2 
  28 chr28_42150344     ASom    C    G        1      2        2 
  28 chr28_42150344     HCab    C    G        0      0        2 
  28 chr28_42150344     HPrz    C    G        0      0        2 
  28 chr28_42150344     ZBoe    C    G        0      0        2 
  28 chr28_42150344     ZGre    C    G        0      0        2 
  28 chr28_42150344     ZHar    C    G        0      0        2 
  28 chr28_42150344   Sample    C    G        0      0        2 
  28 chr28_42153366     AAsi    C    G        0      0        2 
  28 chr28_42153366     AKia    C    G        0      0        2 
  28 chr28_42153366     AOna    C    G        0      0        2 
  28 chr28_42153366     ASom    C    G        0      0        2 
  28 chr28_42153366     HCab    C    G        0      0        2 
  28 chr28_42153366     HPrz    C    G        0      0        2 
  28 chr28_42153366     ZBoe    C    G        0      0        2 
  28 chr28_42153366     ZGre    C    G        1      2        2 
  28 chr28_42153366     ZHar    C    G        0      0        2 
  28 chr28_42153366   Sample    C    G        0      0        2 
  28 chr28_42158256     AAsi    A    G        0      0        2 
  28 chr28_42158256     AKia    A    G        0      0        2 
  28 chr28_42158256     AOna    A    G        0      0        2 
  28 chr28_42158256     ASom    A    G        0      0        2 
  28 chr28_42158256     HCab    A    G        1      2        2 
  28 chr28_42158256     HPrz    A    G        1      2        2 
  28 chr28_42158256     ZBoe    A    G        0      0        2 
  28 chr28_42158256     ZGre    A    G        0      0        2 
  28 chr28_42158256     ZHar    A    G        0      0        2 
  28 chr28_42158256   Sample    A    G        1      2        2 
  28 chr28_42160393     AAsi    A    G        0      0        2 
  28 chr28_42160393     AKia    A    G        0      0        2 
  28 chr28_42160393     AOna    A    G        0      0        2 
  28 chr28_42160393     ASom    A    G        0      0        2 
  28 chr28_42160393     HCab    A    G        0      0        2 
  28 chr28_42160393     HPrz    A    G        0      0        2 
  28 chr28_42160393     ZBoe    A    G        0      0        2 
  28 chr28_42160393     ZGre    A    G      0.5      1        2 
  28 chr28_42160393     ZHar    A    G        0      0        2 
  28 chr28_42160393   Sample    A    G        0      0        2 
  28 chr28_42162352     AAsi    A    G        0      0        2 
  28 chr28_42162352     AKia    A    G        0      0        2 
  28 chr28_42162352     AOna    A    G        0      0        2 
  28 chr28_42162352     ASom    A    G        0      0        2 
  28 chr28_42162352     HCab    A    G        0      0        2 
  28 chr28_42162352     HPrz    A    G        0      0        2 
  28 chr28_42162352     ZBoe    A    G        0      0        2 
  28 chr28_42162352     ZGre    A    G      0.5      1        2 
  28 chr28_42162352     ZHar    A    G        0      0        2 
  28 chr28_42162352   Sample    A    G        0      0        2 
  28 chr28_42169819     AAsi    C    T        0      0        2 
  28 chr28_42169819     AKia    C    T        0      0        2 
  28 chr28_42169819     AOna    C    T        0      0        2 
  28 chr28_42169819     ASom    C    T        0      0        2 
  28 chr28_42169819     HCab    C    T        0      0        2 
  28 chr28_42169819     HPrz    C    T        0      0        2 
  28 chr28_42169819     ZBoe    C    T        0      0        2 
  28 chr28_42169819     ZGre    C    T        1      2        2 
  28 chr28_42169819     ZHar    C    T        0      0        2 
  28 chr28_42169819   Sample    C    T        0      0        2 
  28 chr28_42174041     AAsi    T    C        0      0        2 
  28 chr28_42174041     AKia    T    C        0      0        2 
  28 chr28_42174041     AOna    T    C        0      0        2 
  28 chr28_42174041     ASom    T    C        0      0        2 
  28 chr28_42174041     HCab    T    C        1      2        2 
  28 chr28_42174041     HPrz    T    C        1      2        2 
  28 chr28_42174041     ZBoe    T    C        0      0        2 
  28 chr28_42174041     ZGre    T    C        0      0        2 
  28 chr28_42174041     ZHar    T    C        0      0        2 
  28 chr28_42174041   Sample    T    C        1      2        2 
  28 chr28_42182186     AAsi    T    C        0      0        2 
  28 chr28_42182186     AKia    T    C        0      0        2 
  28 chr28_42182186     AOna    T    C        0      0        2 
  28 chr28_42182186     ASom    T    C        0      0        2 
  28 chr28_42182186     HCab    T    C        0      0        2 
  28 chr28_42182186     HPrz    T    C        0      0        2 
  28 chr28_42182186     ZBoe    T    C        0      0        2 
  28 chr28_42182186     ZGre    T    C        0      0        2 
  28 chr28_42182186     ZHar    T    C      0.5      1        2 
  28 chr28_42182186   Sample    T    C        0      0        2 
  28 chr28_42186237     AAsi    T    A        0      0        2 
  28 chr28_42186237     AKia    T    A        0      0        2 
  28 chr28_42186237     AOna    T    A        0      0        2 
  28 chr28_42186237     ASom    T    A        0      0        2 
  28 chr28_42186237     HCab    T    A        1      2        2 
  28 chr28_42186237     HPrz    T    A        1      2        2 
  28 chr28_42186237     ZBoe    T    A        0      0        2 
  28 chr28_42186237     ZGre    T    A        0      0        2 
  28 chr28_42186237     ZHar    T    A        0      0        2 
  28 chr28_42186237   Sample    T    A        1      2        2 
  28 chr28_42195932     AAsi    G    T        1      2        2 
  28 chr28_42195932     AKia    G    T        0      0        2 
  28 chr28_42195932     AOna    G    T        0      0        2 
  28 chr28_42195932     ASom    G    T        1      2        2 
  28 chr28_42195932     HCab    G    T        0      0        2 
  28 chr28_42195932     HPrz    G    T        0      0        2 
  28 chr28_42195932     ZBoe    G    T        0      0        2 
  28 chr28_42195932     ZGre    G    T        0      0        2 
  28 chr28_42195932     ZHar    G    T        0      0        2 
  28 chr28_42195932   Sample    G    T        0      0        2 
  28 chr28_42196178     AAsi    A    G      0.5      1        2 
  28 chr28_42196178     AKia    A    G        0      0        2 
  28 chr28_42196178     AOna    A    G        0      0        2 
  28 chr28_42196178     ASom    A    G        0      0        2 
  28 chr28_42196178     HCab    A    G        0      0        2 
  28 chr28_42196178     HPrz    A    G        0      0        2 
  28 chr28_42196178     ZBoe    A    G        0      0        2 
  28 chr28_42196178     ZGre    A    G        0      0        2 
  28 chr28_42196178     ZHar    A    G        0      0        2 
  28 chr28_42196178   Sample    A    G        0      0        2 
  28 chr28_42197277     AAsi    A    G        0      0        2 
  28 chr28_42197277     AKia    A    G        0      0        2 
  28 chr28_42197277     AOna    A    G        0      0        2 
  28 chr28_42197277     ASom    A    G        0      0        2 
  28 chr28_42197277     HCab    A    G        1      2        2 
  28 chr28_42197277     HPrz    A    G        1      2        2 
  28 chr28_42197277     ZBoe    A    G        0      0        2 
  28 chr28_42197277     ZGre    A    G        0      0        2 
  28 chr28_42197277     ZHar    A    G        0      0        2 
  28 chr28_42197277   Sample    A    G        1      2        2 
  28 chr28_42199111     AAsi    A    G        0      0        2 
  28 chr28_42199111     AKia    A    G        0      0        2 
  28 chr28_42199111     AOna    A    G      0.5      1        2 
  28 chr28_42199111     ASom    A    G        0      0        2 
  28 chr28_42199111     HCab    A    G        0      0        2 
  28 chr28_42199111     HPrz    A    G        0      0        2 
  28 chr28_42199111     ZBoe    A    G        0      0        2 
  28 chr28_42199111     ZGre    A    G        0      0        2 
  28 chr28_42199111     ZHar    A    G        0      0        2 
  28 chr28_42199111   Sample    A    G        0      0        2 
  28 chr28_42208133     AAsi    A    G        0      0        2 
  28 chr28_42208133     AKia    A    G        0      0        2 
  28 chr28_42208133     AOna    A    G        0      0        2 
  28 chr28_42208133     ASom    A    G        0      0        2 
  28 chr28_42208133     HCab    A    G        0      0        2 
  28 chr28_42208133     HPrz    A    G        0      0        2 
  28 chr28_42208133     ZBoe    A    G        1      2        2 
  28 chr28_42208133     ZGre    A    G        0      0        2 
  28 chr28_42208133     ZHar    A    G        0      0        2 
  28 chr28_42208133   Sample    A    G        0      0        2 
  28 chr28_42208317     AAsi    T    C        0      0        2 
  28 chr28_42208317     AKia    T    C        0      0        2 
  28 chr28_42208317     AOna    T    C        0      0        2 
  28 chr28_42208317     ASom    T    C        0      0        2 
  28 chr28_42208317     HCab    T    C        0      0        2 
  28 chr28_42208317     HPrz    T    C        0      0        2 
  28 chr28_42208317     ZBoe    T    C        0      0        2 
  28 chr28_42208317     ZGre    T    C        1      2        2 
  28 chr28_42208317     ZHar    T    C        0      0        2 
  28 chr28_42208317   Sample    T    C        0      0        2 
  28 chr28_42219764     AAsi    T    C        0      0        2 
  28 chr28_42219764     AKia    T    C        0      0        2 
  28 chr28_42219764     AOna    T    C        0      0        2 
  28 chr28_42219764     ASom    T    C        0      0        2 
  28 chr28_42219764     HCab    T    C        1      2        2 
  28 chr28_42219764     HPrz    T    C        1      2        2 
  28 chr28_42219764     ZBoe    T    C        0      0        2 
  28 chr28_42219764     ZGre    T    C        0      0        2 
  28 chr28_42219764     ZHar    T    C        0      0        2 
  28 chr28_42219764   Sample    T    C        1      2        2 
  28 chr28_42220928     AAsi    C    T        0      0        2 
  28 chr28_42220928     AKia    C    T        0      0        2 
  28 chr28_42220928     AOna    C    T        0      0        2 
  28 chr28_42220928     ASom    C    T        0      0        2 
  28 chr28_42220928     HCab    C    T        1      2        2 
  28 chr28_42220928     HPrz    C    T        1      2        2 
  28 chr28_42220928     ZBoe    C    T        0      0        2 
  28 chr28_42220928     ZGre    C    T        0      0        2 
  28 chr28_42220928     ZHar    C    T        0      0        2 
  28 chr28_42220928   Sample    C    T        1      2        2 
  28 chr28_42221609     AAsi    A    G        0      0        2 
  28 chr28_42221609     AKia    A    G        0      0        2 
  28 chr28_42221609     AOna    A    G      0.5      1        2 
  28 chr28_42221609     ASom    A    G        0      0        2 
  28 chr28_42221609     HCab    A    G        0      0        2 
  28 chr28_42221609     HPrz    A    G        0      0        2 
  28 chr28_42221609     ZBoe    A    G        0      0        2 
  28 chr28_42221609     ZGre    A    G        0      0        2 
  28 chr28_42221609     ZHar    A    G        0      0        2 
  28 chr28_42221609   Sample    A    G        0      0        2 
  28 chr28_42225548     AAsi    T    C        0      0        2 
  28 chr28_42225548     AKia    T    C        0      0        2 
  28 chr28_42225548     AOna    T    C        0      0        2 
  28 chr28_42225548     ASom    T    C        0      0        2 
  28 chr28_42225548     HCab    T    C        0      0        2 
  28 chr28_42225548     HPrz    T    C        0      0        2 
  28 chr28_42225548     ZBoe    T    C        1      2        2 
  28 chr28_42225548     ZGre    T    C        0      0        2 
  28 chr28_42225548     ZHar    T    C        0      0        2 
  28 chr28_42225548   Sample    T    C        0      0        2 
  28 chr28_42231393     AAsi    C    G        0      0        2 
  28 chr28_42231393     AKia    C    G        1      2        2 
  28 chr28_42231393     AOna    C    G        1      2        2 
  28 chr28_42231393     ASom    C    G        0      0        2 
  28 chr28_42231393     HCab    C    G        0      0        2 
  28 chr28_42231393     HPrz    C    G        0      0        2 
  28 chr28_42231393     ZBoe    C    G        0      0        2 
  28 chr28_42231393     ZGre    C    G        0      0        2 
  28 chr28_42231393     ZHar    C    G        0      0        2 
  28 chr28_42231393   Sample    C    G        0      0        2 
  28 chr28_42233567     AAsi    T    G        0      0        2 
  28 chr28_42233567     AKia    T    G        0      0        2 
  28 chr28_42233567     AOna    T    G        0      0        2 
  28 chr28_42233567     ASom    T    G        0      0        2 
  28 chr28_42233567     HCab    T    G        0      0        2 
  28 chr28_42233567     HPrz    T    G        0      0        2 
  28 chr28_42233567     ZBoe    T    G      0.5      1        2 
  28 chr28_42233567     ZGre    T    G        0      0        2 
  28 chr28_42233567     ZHar    T    G        0      0        2 
  28 chr28_42233567   Sample    T    G        0      0        2 
  28 chr28_42236001     AAsi    T    C        0      0        2 
  28 chr28_42236001     AKia    T    C        0      0        2 
  28 chr28_42236001     AOna    T    C        0      0        2 
  28 chr28_42236001     ASom    T    C        0      0        2 
  28 chr28_42236001     HCab    T    C        1      2        2 
  28 chr28_42236001     HPrz    T    C        1      2        2 
  28 chr28_42236001     ZBoe    T    C        0      0        2 
  28 chr28_42236001     ZGre    T    C        0      0        2 
  28 chr28_42236001     ZHar    T    C        0      0        2 
  28 chr28_42236001   Sample    T    C        1      2        2 
  28 chr28_42238507     AAsi    T    C        0      0        2 
  28 chr28_42238507     AKia    T    C        0      0        2 
  28 chr28_42238507     AOna    T    C        0      0        2 
  28 chr28_42238507     ASom    T    C      0.5      1        2 
  28 chr28_42238507     HCab    T    C        0      0        2 
  28 chr28_42238507     HPrz    T    C        0      0        2 
  28 chr28_42238507     ZBoe    T    C        0      0        2 
  28 chr28_42238507     ZGre    T    C        0      0        2 
  28 chr28_42238507     ZHar    T    C        0      0        2 
  28 chr28_42238507   Sample    T    C        0      0        2 
  28 chr28_42241994     AAsi    A    G        0      0        2 
  28 chr28_42241994     AKia    A    G        0      0        2 
  28 chr28_42241994     AOna    A    G        0      0        2 
  28 chr28_42241994     ASom    A    G        0      0        2 
  28 chr28_42241994     HCab    A    G        0      0        2 
  28 chr28_42241994     HPrz    A    G        0      0        2 
  28 chr28_42241994     ZBoe    A    G        0      0        2 
  28 chr28_42241994     ZGre    A    G        0      0        2 
  28 chr28_42241994     ZHar    A    G      0.5      1        2 
  28 chr28_42241994   Sample    A    G        0      0        2 
  28 chr28_42246494     AAsi    A    G        1      2        2 
  28 chr28_42246494     AKia    A    G        1      2        2 
  28 chr28_42246494     AOna    A    G      0.5      1        2 
  28 chr28_42246494     ASom    A    G        1      2        2 
  28 chr28_42246494     HCab    A    G        0      0        2 
  28 chr28_42246494     HPrz    A    G        0      0        2 
  28 chr28_42246494     ZBoe    A    G        0      0        2 
  28 chr28_42246494     ZGre    A    G        0      0        2 
  28 chr28_42246494     ZHar    A    G        0      0        2 
  28 chr28_42246494   Sample    A    G        0      0        2 
  28 chr28_42246789     AAsi    C    T        0      0        2 
  28 chr28_42246789     AKia    C    T        0      0        2 
  28 chr28_42246789     AOna    C    T        0      0        2 
  28 chr28_42246789     ASom    C    T        0      0        2 
  28 chr28_42246789     HCab    C    T        0      0        2 
  28 chr28_42246789     HPrz    C    T        0      0        2 
  28 chr28_42246789     ZBoe    C    T        0      0        2 
  28 chr28_42246789     ZGre    C    T        1      2        2 
  28 chr28_42246789     ZHar    C    T        0      0        2 
  28 chr28_42246789   Sample    C    T        0      0        2 
  28 chr28_42252673     AAsi    T    C        0      0        2 
  28 chr28_42252673     AKia    T    C        0      0        2 
  28 chr28_42252673     AOna    T    C        0      0        2 
  28 chr28_42252673     ASom    T    C        0      0        2 
  28 chr28_42252673     HCab    T    C        1      2        2 
  28 chr28_42252673     HPrz    T    C        1      2        2 
  28 chr28_42252673     ZBoe    T    C        0      0        2 
  28 chr28_42252673     ZGre    T    C        0      0        2 
  28 chr28_42252673     ZHar    T    C        0      0        2 
  28 chr28_42252673   Sample    T    C        1      2        2 
  28 chr28_42257165     AAsi    A    G        0      0        2 
  28 chr28_42257165     AKia    A    G        0      0        2 
  28 chr28_42257165     AOna    A    G        0      0        2 
  28 chr28_42257165     ASom    A    G        0      0        2 
  28 chr28_42257165     HCab    A    G        1      2        2 
  28 chr28_42257165     HPrz    A    G        1      2        2 
  28 chr28_42257165     ZBoe    A    G        0      0        2 
  28 chr28_42257165     ZGre    A    G        0      0        2 
  28 chr28_42257165     ZHar    A    G        0      0        2 
  28 chr28_42257165   Sample    A    G        1      2        2 
  28 chr28_42259913     AAsi    A    G        1      2        2 
  28 chr28_42259913     AKia    A    G        0      0        2 
  28 chr28_42259913     AOna    A    G        0      0        2 
  28 chr28_42259913     ASom    A    G        1      2        2 
  28 chr28_42259913     HCab    A    G        0      0        2 
  28 chr28_42259913     HPrz    A    G        0      0        2 
  28 chr28_42259913     ZBoe    A    G        0      0        2 
  28 chr28_42259913     ZGre    A    G        0      0        2 
  28 chr28_42259913     ZHar    A    G        0      0        2 
  28 chr28_42259913   Sample    A    G        0      0        2 
  28 chr28_42263891     AAsi    T    C        0      0        2 
  28 chr28_42263891     AKia    T    C      0.5      1        2 
  28 chr28_42263891     AOna    T    C        0      0        2 
  28 chr28_42263891     ASom    T    C        0      0        2 
  28 chr28_42263891     HCab    T    C        0      0        2 
  28 chr28_42263891     HPrz    T    C        0      0        2 
  28 chr28_42263891     ZBoe    T    C        0      0        2 
  28 chr28_42263891     ZGre    T    C        0      0        2 
  28 chr28_42263891     ZHar    T    C        0      0        2 
  28 chr28_42263891   Sample    T    C        0      0        2 
  28 chr28_42266368     AAsi    G    A        0      0        2 
  28 chr28_42266368     AKia    G    A        0      0        2 
  28 chr28_42266368     AOna    G    A        0      0        2 
  28 chr28_42266368     ASom    G    A        0      0        2 
  28 chr28_42266368     HCab    G    A      0.5      1        2 
  28 chr28_42266368     HPrz    G    A        0      0        2 
  28 chr28_42266368     ZBoe    G    A        0      0        2 
  28 chr28_42266368     ZGre    G    A        0      0        2 
  28 chr28_42266368     ZHar    G    A        0      0        2 
  28 chr28_42266368   Sample    G    A        0      0        2 
  28 chr28_42271646     AAsi    T    C        0      0        2 
  28 chr28_42271646     AKia    T    C        0      0        2 
  28 chr28_42271646     AOna    T    C        0      0        2 
  28 chr28_42271646     ASom    T    C        0      0        2 
  28 chr28_42271646     HCab    T    C      0.5      1        2 
  28 chr28_42271646     HPrz    T    C        1      2        2 
  28 chr28_42271646     ZBoe    T    C      0.5      1        2 
  28 chr28_42271646     ZGre    T    C        0      0        2 
  28 chr28_42271646     ZHar    T    C        0      0        2 
  28 chr28_42271646   Sample    T    C        1      2        2 
  28 chr28_42273142     AAsi    A    G        0      0        2 
  28 chr28_42273142     AKia    A    G        1      2        2 
  28 chr28_42273142     AOna    A    G      0.5      1        2 
  28 chr28_42273142     ASom    A    G        0      0        2 
  28 chr28_42273142     HCab    A    G        0      0        2 
  28 chr28_42273142     HPrz    A    G        0      0        2 
  28 chr28_42273142     ZBoe    A    G        0      0        2 
  28 chr28_42273142     ZGre    A    G        0      0        2 
  28 chr28_42273142     ZHar    A    G        0      0        2 
  28 chr28_42273142   Sample    A    G        0      0        2 
  28 chr28_42274197     AAsi    T    C        0      0        2 
  28 chr28_42274197     AKia    T    C        0      0        2 
  28 chr28_42274197     AOna    T    C        0      0        2 
  28 chr28_42274197     ASom    T    C      0.5      1        2 
  28 chr28_42274197     HCab    T    C        0      0        2 
  28 chr28_42274197     HPrz    T    C        0      0        2 
  28 chr28_42274197     ZBoe    T    C        0      0        2 
  28 chr28_42274197     ZGre    T    C        0      0        2 
  28 chr28_42274197     ZHar    T    C        0      0        2 
  28 chr28_42274197   Sample    T    C        0      0        2 
  28 chr28_42275582     AAsi    T    C        0      0        2 
  28 chr28_42275582     AKia    T    C        0      0        2 
  28 chr28_42275582     AOna    T    C        0      0        2 
  28 chr28_42275582     ASom    T    C        0      0        2 
  28 chr28_42275582     HCab    T    C        0      0        2 
  28 chr28_42275582     HPrz    T    C        0      0        2 
  28 chr28_42275582     ZBoe    T    C        0      0        2 
  28 chr28_42275582     ZGre    T    C      0.5      1        2 
  28 chr28_42275582     ZHar    T    C        0      0        2 
  28 chr28_42275582   Sample    T    C        0      0        2 
  28 chr28_42277481     AAsi    T    A        0      0        2 
  28 chr28_42277481     AKia    T    A        0      0        2 
  28 chr28_42277481     AOna    T    A        0      0        2 
  28 chr28_42277481     ASom    T    A        0      0        2 
  28 chr28_42277481     HCab    T    A      0.5      1        2 
  28 chr28_42277481     HPrz    T    A        1      2        2 
  28 chr28_42277481     ZBoe    T    A        0      0        2 
  28 chr28_42277481     ZGre    T    A        0      0        2 
  28 chr28_42277481     ZHar    T    A        0      0        2 
  28 chr28_42277481   Sample    T    A        1      2        2 
  28 chr28_42279460     AAsi    T    G        0      0        2 
  28 chr28_42279460     AKia    T    G        0      0        2 
  28 chr28_42279460     AOna    T    G        0      0        2 
  28 chr28_42279460     ASom    T    G        0      0        2 
  28 chr28_42279460     HCab    T    G        0      0        2 
  28 chr28_42279460     HPrz    T    G        0      0        2 
  28 chr28_42279460     ZBoe    T    G        0      0        2 
  28 chr28_42279460     ZGre    T    G      0.5      1        2 
  28 chr28_42279460     ZHar    T    G        0      0        2 
  28 chr28_42279460   Sample    T    G        0      0        2 
  28 chr28_42279954     AAsi    T    C        0      0        2 
  28 chr28_42279954     AKia    T    C        0      0        2 
  28 chr28_42279954     AOna    T    C        0      0        2 
  28 chr28_42279954     ASom    T    C        0      0        2 
  28 chr28_42279954     HCab    T    C        0      0        2 
  28 chr28_42279954     HPrz    T    C        0      0        2 
  28 chr28_42279954     ZBoe    T    C        0      0        2 
  28 chr28_42279954     ZGre    T    C        0      0        2 
  28 chr28_42279954     ZHar    T    C      0.5      1        2 
  28 chr28_42279954   Sample    T    C        0      0        2 
  28 chr28_42285105     AAsi    A    G        0      0        2 
  28 chr28_42285105     AKia    A    G        0      0        2 
  28 chr28_42285105     AOna    A    G        0      0        2 
  28 chr28_42285105     ASom    A    G        0      0        2 
  28 chr28_42285105     HCab    A    G        0      0        2 
  28 chr28_42285105     HPrz    A    G        0      0        2 
  28 chr28_42285105     ZBoe    A    G        0      0        2 
  28 chr28_42285105     ZGre    A    G        0      0        2 
  28 chr28_42285105     ZHar    A    G      0.5      1        2 
  28 chr28_42285105   Sample    A    G        0      0        2 
  28 chr28_42285153     AAsi    T    C        0      0        2 
  28 chr28_42285153     AKia    T    C        0      0        2 
  28 chr28_42285153     AOna    T    C        0      0        2 
  28 chr28_42285153     ASom    T    C        0      0        2 
  28 chr28_42285153     HCab    T    C        0      0        2 
  28 chr28_42285153     HPrz    T    C        0      0        2 
  28 chr28_42285153     ZBoe    T    C        0      0        2 
  28 chr28_42285153     ZGre    T    C        0      0        2 
  28 chr28_42285153     ZHar    T    C      0.5      1        2 
  28 chr28_42285153   Sample    T    C        0      0        2 
  28 chr28_42289119     AAsi    T    G        0      0        2 
  28 chr28_42289119     AKia    T    G        0      0        2 
  28 chr28_42289119     AOna    T    G        0      0        2 
  28 chr28_42289119     ASom    T    G        0      0        2 
  28 chr28_42289119     HCab    T    G        1      2        2 
  28 chr28_42289119     HPrz    T    G        1      2        2 
  28 chr28_42289119     ZBoe    T    G        0      0        2 
  28 chr28_42289119     ZGre    T    G        0      0        2 
  28 chr28_42289119     ZHar    T    G        0      0        2 
  28 chr28_42289119   Sample    T    G        1      2        2 
  28 chr28_42290119     AAsi    G    C        0      0        2 
  28 chr28_42290119     AKia    G    C        0      0        2 
  28 chr28_42290119     AOna    G    C        0      0        2 
  28 chr28_42290119     ASom    G    C        0      0        2 
  28 chr28_42290119     HCab    G    C      0.5      1        2 
  28 chr28_42290119     HPrz    G    C        0      0        2 
  28 chr28_42290119     ZBoe    G    C        0      0        2 
  28 chr28_42290119     ZGre    G    C        0      0        2 
  28 chr28_42290119     ZHar    G    C        0      0        2 
  28 chr28_42290119   Sample    G    C        0      0        2 
  28 chr28_42292112     AAsi    C    T        0      0        2 
  28 chr28_42292112     AKia    C    T        0      0        2 
  28 chr28_42292112     AOna    C    T        0      0        2 
  28 chr28_42292112     ASom    C    T        0      0        2 
  28 chr28_42292112     HCab    C    T        1      2        2 
  28 chr28_42292112     HPrz    C    T      0.5      1        2 
  28 chr28_42292112     ZBoe    C    T        0      0        2 
  28 chr28_42292112     ZGre    C    T        0      0        2 
  28 chr28_42292112     ZHar    C    T        0      0        2 
  28 chr28_42292112   Sample    C    T        1      2        2 
  28 chr28_42292838     AAsi    T    A        0      0        2 
  28 chr28_42292838     AKia    T    A        0      0        2 
  28 chr28_42292838     AOna    T    A        0      0        2 
  28 chr28_42292838     ASom    T    A        0      0        2 
  28 chr28_42292838     HCab    T    A        0      0        2 
  28 chr28_42292838     HPrz    T    A        0      0        2 
  28 chr28_42292838     ZBoe    T    A      0.5      1        2 
  28 chr28_42292838     ZGre    T    A        0      0        2 
  28 chr28_42292838     ZHar    T    A        0      0        2 
  28 chr28_42292838   Sample    T    A        0      0        2 
  28 chr28_42293591     AAsi    G    C      0.5      1        2 
  28 chr28_42293591     AKia    G    C        0      0        2 
  28 chr28_42293591     AOna    G    C        0      0        2 
  28 chr28_42293591     ASom    G    C      0.5      1        2 
  28 chr28_42293591     HCab    G    C        0      0        2 
  28 chr28_42293591     HPrz    G    C        0      0        2 
  28 chr28_42293591     ZBoe    G    C        0      0        2 
  28 chr28_42293591     ZGre    G    C        0      0        2 
  28 chr28_42293591     ZHar    G    C        0      0        2 
  28 chr28_42293591   Sample    G    C        0      0        2 
  28 chr28_42300887     AAsi    G    A        0      0        2 
  28 chr28_42300887     AKia    G    A        0      0        2 
  28 chr28_42300887     AOna    G    A        0      0        2 
  28 chr28_42300887     ASom    G    A        0      0        2 
  28 chr28_42300887     HCab    G    A        1      2        2 
  28 chr28_42300887     HPrz    G    A        1      2        2 
  28 chr28_42300887     ZBoe    G    A        0      0        2 
  28 chr28_42300887     ZGre    G    A        0      0        2 
  28 chr28_42300887     ZHar    G    A        0      0        2 
  28 chr28_42300887   Sample    G    A        1      2        2 
  28 chr28_42305742     AAsi    A    G        0      0        2 
  28 chr28_42305742     AKia    A    G        0      0        2 
  28 chr28_42305742     AOna    A    G        0      0        2 
  28 chr28_42305742     ASom    A    G      0.5      1        2 
  28 chr28_42305742     HCab    A    G        0      0        2 
  28 chr28_42305742     HPrz    A    G        0      0        2 
  28 chr28_42305742     ZBoe    A    G        1      2        2 
  28 chr28_42305742     ZGre    A    G        1      2        2 
  28 chr28_42305742     ZHar    A    G        1      2        2 
  28 chr28_42305742   Sample    A    G        0      0        2 
  28 chr28_42310196     AAsi    A    G        0      0        2 
  28 chr28_42310196     AKia    A    G        0      0        2 
  28 chr28_42310196     AOna    A    G        0      0        2 
  28 chr28_42310196     ASom    A    G        0      0        2 
  28 chr28_42310196     HCab    A    G        0      0        2 
  28 chr28_42310196     HPrz    A    G        0      0        2 
  28 chr28_42310196     ZBoe    A    G      0.5      1        2 
  28 chr28_42310196     ZGre    A    G        0      0        2 
  28 chr28_42310196     ZHar    A    G        0      0        2 
  28 chr28_42310196   Sample    A    G        0      0        2 
  28 chr28_42313641     AAsi    A    G        0      0        2 
  28 chr28_42313641     AKia    A    G        0      0        2 
  28 chr28_42313641     AOna    A    G        0      0        2 
  28 chr28_42313641     ASom    A    G        0      0        2 
  28 chr28_42313641     HCab    A    G        1      2        2 
  28 chr28_42313641     HPrz    A    G        1      2        2 
  28 chr28_42313641     ZBoe    A    G        0      0        2 
  28 chr28_42313641     ZGre    A    G        0      0        2 
  28 chr28_42313641     ZHar    A    G        0      0        2 
  28 chr28_42313641   Sample    A    G        1      2        2 
  28 chr28_42313893     AAsi    C    G        0      0        2 
  28 chr28_42313893     AKia    C    G        0      0        2 
  28 chr28_42313893     AOna    C    G        0      0        2 
  28 chr28_42313893     ASom    C    G        0      0        2 
  28 chr28_42313893     HCab    C    G        0      0        2 
  28 chr28_42313893     HPrz    C    G        0      0        2 
  28 chr28_42313893     ZBoe    C    G      0.5      1        2 
  28 chr28_42313893     ZGre    C    G        0      0        2 
  28 chr28_42313893     ZHar    C    G        1      2        2 
  28 chr28_42313893   Sample    C    G        0      0        2 
  28 chr28_42314816     AAsi    A    G        0      0        2 
  28 chr28_42314816     AKia    A    G        0      0        2 
  28 chr28_42314816     AOna    A    G        0      0        2 
  28 chr28_42314816     ASom    A    G        0      0        2 
  28 chr28_42314816     HCab    A    G        0      0        2 
  28 chr28_42314816     HPrz    A    G        0      0        2 
  28 chr28_42314816     ZBoe    A    G      0.5      1        2 
  28 chr28_42314816     ZGre    A    G      0.5      1        2 
  28 chr28_42314816     ZHar    A    G        1      2        2 
  28 chr28_42314816   Sample    A    G        0      0        2 
  28 chr28_42315318     AAsi    T    A        0      0        2 
  28 chr28_42315318     AKia    T    A        0      0        2 
  28 chr28_42315318     AOna    T    A        0      0        2 
  28 chr28_42315318     ASom    T    A        0      0        2 
  28 chr28_42315318     HCab    T    A        0      0        2 
  28 chr28_42315318     HPrz    T    A        0      0        2 
  28 chr28_42315318     ZBoe    T    A      0.5      1        2 
  28 chr28_42315318     ZGre    T    A        1      2        2 
  28 chr28_42315318     ZHar    T    A        0      0        2 
  28 chr28_42315318   Sample    T    A        0      0        2 
  28 chr28_42316456     AAsi    C    T        0      0        2 
  28 chr28_42316456     AKia    C    T        1      2        2 
  28 chr28_42316456     AOna    C    T        0      0        2 
  28 chr28_42316456     ASom    C    T        0      0        2 
  28 chr28_42316456     HCab    C    T        0      0        2 
  28 chr28_42316456     HPrz    C    T        0      0        2 
  28 chr28_42316456     ZBoe    C    T        0      0        2 
  28 chr28_42316456     ZGre    C    T        0      0        2 
  28 chr28_42316456     ZHar    C    T        0      0        2 
  28 chr28_42316456   Sample    C    T        0      0        2 
  28 chr28_42317084     AAsi    T    C        0      0        2 
  28 chr28_42317084     AKia    T    C        0      0        2 
  28 chr28_42317084     AOna    T    C        0      0        2 
  28 chr28_42317084     ASom    T    C        0      0        2 
  28 chr28_42317084     HCab    T    C        0      0        2 
  28 chr28_42317084     HPrz    T    C        0      0        2 
  28 chr28_42317084     ZBoe    T    C        0      0        2 
  28 chr28_42317084     ZGre    T    C      0.5      1        2 
  28 chr28_42317084     ZHar    T    C        0      0        2 
  28 chr28_42317084   Sample    T    C        0      0        2 
  28 chr28_42317388     AAsi    G    A        0      0        2 
  28 chr28_42317388     AKia    G    A        0      0        2 
  28 chr28_42317388     AOna    G    A        0      0        2 
  28 chr28_42317388     ASom    G    A        0      0        2 
  28 chr28_42317388     HCab    G    A        1      2        2 
  28 chr28_42317388     HPrz    G    A        1      2        2 
  28 chr28_42317388     ZBoe    G    A        0      0        2 
  28 chr28_42317388     ZGre    G    A        0      0        2 
  28 chr28_42317388     ZHar    G    A        0      0        2 
  28 chr28_42317388   Sample    G    A        1      2        2 
  28 chr28_42318534     AAsi    T    C        0      0        2 
  28 chr28_42318534     AKia    T    C        1      2        2 
  28 chr28_42318534     AOna    T    C        0      0        2 
  28 chr28_42318534     ASom    T    C        0      0        2 
  28 chr28_42318534     HCab    T    C        0      0        2 
  28 chr28_42318534     HPrz    T    C        0      0        2 
  28 chr28_42318534     ZBoe    T    C        0      0        2 
  28 chr28_42318534     ZGre    T    C        0      0        2 
  28 chr28_42318534     ZHar    T    C        0      0        2 
  28 chr28_42318534   Sample    T    C        0      0        2 
  28 chr28_42320874     AAsi    T    C        0      0        2 
  28 chr28_42320874     AKia    T    C        1      2        2 
  28 chr28_42320874     AOna    T    C        1      2        2 
  28 chr28_42320874     ASom    T    C        0      0        2 
  28 chr28_42320874     HCab    T    C        0      0        2 
  28 chr28_42320874     HPrz    T    C        0      0        2 
  28 chr28_42320874     ZBoe    T    C        0      0        2 
  28 chr28_42320874     ZGre    T    C        0      0        2 
  28 chr28_42320874     ZHar    T    C        0      0        2 
  28 chr28_42320874   Sample    T    C        1      2        2 
  28 chr28_42325902     AAsi    G    A        0      0        2 
  28 chr28_42325902     AKia    G    A        0      0        2 
  28 chr28_42325902     AOna    G    A        0      0        2 
  28 chr28_42325902     ASom    G    A        0      0        2 
  28 chr28_42325902     HCab    G    A        1      2        2 
  28 chr28_42325902     HPrz    G    A        1      2        2 
  28 chr28_42325902     ZBoe    G    A        0      0        2 
  28 chr28_42325902     ZGre    G    A        0      0        2 
  28 chr28_42325902     ZHar    G    A        0      0        2 
  28 chr28_42325902   Sample    G    A        1      2        2 
  28 chr28_42325999     AAsi    C    A        0      0        2 
  28 chr28_42325999     AKia    C    A        0      0        2 
  28 chr28_42325999     AOna    C    A        0      0        2 
  28 chr28_42325999     ASom    C    A        0      0        2 
  28 chr28_42325999     HCab    C    A      0.5      1        2 
  28 chr28_42325999     HPrz    C    A        0      0        2 
  28 chr28_42325999     ZBoe    C    A        0      0        2 
  28 chr28_42325999     ZGre    C    A        0      0        2 
  28 chr28_42325999     ZHar    C    A        0      0        2 
  28 chr28_42325999   Sample    C    A        1      2        2 
  28 chr28_42329297     AAsi    A    G        0      0        2 
  28 chr28_42329297     AKia    A    G        0      0        2 
  28 chr28_42329297     AOna    A    G        0      0        2 
  28 chr28_42329297     ASom    A    G        0      0        2 
  28 chr28_42329297     HCab    A    G        0      0        2 
  28 chr28_42329297     HPrz    A    G      0.5      1        2 
  28 chr28_42329297     ZBoe    A    G        0      0        2 
  28 chr28_42329297     ZGre    A    G        0      0        2 
  28 chr28_42329297     ZHar    A    G        0      0        2 
  28 chr28_42329297   Sample    A    G        0      0        2 
  28 chr28_42331722     AAsi    A    G        0      0        2 
  28 chr28_42331722     AKia    A    G        0      0        2 
  28 chr28_42331722     AOna    A    G        0      0        2 
  28 chr28_42331722     ASom    A    G        0      0        2 
  28 chr28_42331722     HCab    A    G        0      0        2 
  28 chr28_42331722     HPrz    A    G        0      0        2 
  28 chr28_42331722     ZBoe    A    G      0.5      1        2 
  28 chr28_42331722     ZGre    A    G        0      0        2 
  28 chr28_42331722     ZHar    A    G        0      0        2 
  28 chr28_42331722   Sample    A    G        0      0        2 
  28 chr28_42332018     AAsi    A    G        0      0        2 
  28 chr28_42332018     AKia    A    G        0      0        2 
  28 chr28_42332018     AOna    A    G        0      0        2 
  28 chr28_42332018     ASom    A    G        0      0        2 
  28 chr28_42332018     HCab    A    G        1      2        2 
  28 chr28_42332018     HPrz    A    G        1      2        2 
  28 chr28_42332018     ZBoe    A    G        0      0        2 
  28 chr28_42332018     ZGre    A    G        0      0        2 
  28 chr28_42332018     ZHar    A    G        0      0        2 
  28 chr28_42332018   Sample    A    G        1      2        2 
  28 chr28_42335819     AAsi    G    C        0      0        2 
  28 chr28_42335819     AKia    G    C        0      0        2 
  28 chr28_42335819     AOna    G    C        0      0        2 
  28 chr28_42335819     ASom    G    C        0      0        2 
  28 chr28_42335819     HCab    G    C        1      2        2 
  28 chr28_42335819     HPrz    G    C        1      2        2 
  28 chr28_42335819     ZBoe    G    C        0      0        2 
  28 chr28_42335819     ZGre    G    C        0      0        2 
  28 chr28_42335819     ZHar    G    C        0      0        2 
  28 chr28_42335819   Sample    G    C        1      2        2 
  28 chr28_42342793     AAsi    A    G        1      2        2 
  28 chr28_42342793     AKia    A    G        0      0        2 
  28 chr28_42342793     AOna    A    G        0      0        2 
  28 chr28_42342793     ASom    A    G      0.5      1        2 
  28 chr28_42342793     HCab    A    G        0      0        2 
  28 chr28_42342793     HPrz    A    G        0      0        2 
  28 chr28_42342793     ZBoe    A    G        0      0        2 
  28 chr28_42342793     ZGre    A    G        0      0        2 
  28 chr28_42342793     ZHar    A    G        0      0        2 
  28 chr28_42342793   Sample    A    G        0      0        2 
  28 chr28_42343518     AAsi    T    C        0      0        2 
  28 chr28_42343518     AKia    T    C        1      2        2 
  28 chr28_42343518     AOna    T    C        0      0        2 
  28 chr28_42343518     ASom    T    C        0      0        2 
  28 chr28_42343518     HCab    T    C        0      0        2 
  28 chr28_42343518     HPrz    T    C        0      0        2 
  28 chr28_42343518     ZBoe    T    C        0      0        2 
  28 chr28_42343518     ZGre    T    C        0      0        2 
  28 chr28_42343518     ZHar    T    C        0      0        2 
  28 chr28_42343518   Sample    T    C        0      0        2 
  28 chr28_42343675     AAsi    G    A        0      0        2 
  28 chr28_42343675     AKia    G    A        0      0        2 
  28 chr28_42343675     AOna    G    A        0      0        2 
  28 chr28_42343675     ASom    G    A        0      0        2 
  28 chr28_42343675     HCab    G    A        0      0        2 
  28 chr28_42343675     HPrz    G    A        0      0        2 
  28 chr28_42343675     ZBoe    G    A        0      0        2 
  28 chr28_42343675     ZGre    G    A        1      2        2 
  28 chr28_42343675     ZHar    G    A        0      0        2 
  28 chr28_42343675   Sample    G    A        0      0        2 
  28 chr28_42351231     AAsi    T    C        0      0        2 
  28 chr28_42351231     AKia    T    C        0      0        2 
  28 chr28_42351231     AOna    T    C        0      0        2 
  28 chr28_42351231     ASom    T    C        0      0        2 
  28 chr28_42351231     HCab    T    C        1      2        2 
  28 chr28_42351231     HPrz    T    C        1      2        2 
  28 chr28_42351231     ZBoe    T    C        0      0        2 
  28 chr28_42351231     ZGre    T    C        0      0        2 
  28 chr28_42351231     ZHar    T    C        0      0        2 
  28 chr28_42351231   Sample    T    C        1      2        2 
  28 chr28_42352850     AAsi    T    C        0      0        2 
  28 chr28_42352850     AKia    T    C        0      0        2 
  28 chr28_42352850     AOna    T    C        0      0        2 
  28 chr28_42352850     ASom    T    C        0      0        2 
  28 chr28_42352850     HCab    T    C        0      0        2 
  28 chr28_42352850     HPrz    T    C        0      0        2 
  28 chr28_42352850     ZBoe    T    C        0      0        2 
  28 chr28_42352850     ZGre    T    C        1      2        2 
  28 chr28_42352850     ZHar    T    C        0      0        2 
  28 chr28_42352850   Sample    T    C        0      0        2 
  28 chr28_42358158     AAsi    T    G        0      0        2 
  28 chr28_42358158     AKia    T    G        0      0        2 
  28 chr28_42358158     AOna    T    G        0      0        2 
  28 chr28_42358158     ASom    T    G        0      0        2 
  28 chr28_42358158     HCab    T    G        1      2        2 
  28 chr28_42358158     HPrz    T    G        1      2        2 
  28 chr28_42358158     ZBoe    T    G        0      0        2 
  28 chr28_42358158     ZGre    T    G        0      0        2 
  28 chr28_42358158     ZHar    T    G        0      0        2 
  28 chr28_42358158   Sample    T    G        1      2        2 
  28 chr28_42359186     AAsi    G    A        1      2        2 
  28 chr28_42359186     AKia    G    A        0      0        2 
  28 chr28_42359186     AOna    G    A        0      0        2 
  28 chr28_42359186     ASom    G    A        1      2        2 
  28 chr28_42359186     HCab    G    A        1      2        2 
  28 chr28_42359186     HPrz    G    A        1      2        2 
  28 chr28_42359186     ZBoe    G    A        0      0        2 
  28 chr28_42359186     ZGre    G    A        0      0        2 
  28 chr28_42359186     ZHar    G    A        0      0        2 
  28 chr28_42359186   Sample    G    A        1      2        2 
  28 chr28_42365375     AAsi    A    G        0      0        2 
  28 chr28_42365375     AKia    A    G        0      0        2 
  28 chr28_42365375     AOna    A    G        0      0        2 
  28 chr28_42365375     ASom    A    G        0      0        2 
  28 chr28_42365375     HCab    A    G        0      0        2 
  28 chr28_42365375     HPrz    A    G        0      0        2 
  28 chr28_42365375     ZBoe    A    G        0      0        2 
  28 chr28_42365375     ZGre    A    G        0      0        2 
  28 chr28_42365375     ZHar    A    G      0.5      1        2 
  28 chr28_42365375   Sample    A    G        0      0        2 
  28 chr28_42365593     AAsi    G    C        0      0        2 
  28 chr28_42365593     AKia    G    C        0      0        2 
  28 chr28_42365593     AOna    G    C        0      0        2 
  28 chr28_42365593     ASom    G    C        0      0        2 
  28 chr28_42365593     HCab    G    C        0      0        2 
  28 chr28_42365593     HPrz    G    C        0      0        2 
  28 chr28_42365593     ZBoe    G    C      0.5      1        2 
  28 chr28_42365593     ZGre    G    C        0      0        2 
  28 chr28_42365593     ZHar    G    C        0      0        2 
  28 chr28_42365593   Sample    G    C        0      0        2 
  28 chr28_42365703     AAsi    C    T        1      2        2 
  28 chr28_42365703     AKia    C    T        0      0        2 
  28 chr28_42365703     AOna    C    T        0      0        2 
  28 chr28_42365703     ASom    C    T        1      2        2 
  28 chr28_42365703     HCab    C    T        1      2        2 
  28 chr28_42365703     HPrz    C    T        1      2        2 
  28 chr28_42365703     ZBoe    C    T        0      0        2 
  28 chr28_42365703     ZGre    C    T        0      0        2 
  28 chr28_42365703     ZHar    C    T        0      0        2 
  28 chr28_42365703   Sample    C    T        1      2        2 
  28 chr28_42366363     AAsi    G    C        0      0        2 
  28 chr28_42366363     AKia    G    C        0      0        2 
  28 chr28_42366363     AOna    G    C        0      0        2 
  28 chr28_42366363     ASom    G    C        0      0        2 
  28 chr28_42366363     HCab    G    C        0      0        2 
  28 chr28_42366363     HPrz    G    C        0      0        2 
  28 chr28_42366363     ZBoe    G    C        0      0        2 
  28 chr28_42366363     ZGre    G    C        1      2        2 
  28 chr28_42366363     ZHar    G    C        0      0        2 
  28 chr28_42366363   Sample    G    C        0      0        2 
  28 chr28_42369352     AAsi    A    G        0      0        2 
  28 chr28_42369352     AKia    A    G        0      0        2 
  28 chr28_42369352     AOna    A    G        0      0        2 
  28 chr28_42369352     ASom    A    G        0      0        2 
  28 chr28_42369352     HCab    A    G        1      2        2 
  28 chr28_42369352     HPrz    A    G        1      2        2 
  28 chr28_42369352     ZBoe    A    G        0      0        2 
  28 chr28_42369352     ZGre    A    G        0      0        2 
  28 chr28_42369352     ZHar    A    G        0      0        2 
  28 chr28_42369352   Sample    A    G        1      2        2 
  28 chr28_42372496     AAsi    G    A        0      0        2 
  28 chr28_42372496     AKia    G    A        0      0        2 
  28 chr28_42372496     AOna    G    A      0.5      1        2 
  28 chr28_42372496     ASom    G    A        0      0        2 
  28 chr28_42372496     HCab    G    A        0      0        2 
  28 chr28_42372496     HPrz    G    A        0      0        2 
  28 chr28_42372496     ZBoe    G    A        0      0        2 
  28 chr28_42372496     ZGre    G    A        0      0        2 
  28 chr28_42372496     ZHar    G    A        0      0        2 
  28 chr28_42372496   Sample    G    A        0      0        2 
  28 chr28_42378664     AAsi    G    C        0      0        2 
  28 chr28_42378664     AKia    G    C        0      0        2 
  28 chr28_42378664     AOna    G    C        0      0        2 
  28 chr28_42378664     ASom    G    C        0      0        2 
  28 chr28_42378664     HCab    G    C        0      0        2 
  28 chr28_42378664     HPrz    G    C        0      0        2 
  28 chr28_42378664     ZBoe    G    C      0.5      1        2 
  28 chr28_42378664     ZGre    G    C        0      0        2 
  28 chr28_42378664     ZHar    G    C        0      0        2 
  28 chr28_42378664   Sample    G    C        0      0        2 
  28 chr28_42379186     AAsi    A    G        1      2        2 
  28 chr28_42379186     AKia    A    G        0      0        2 
  28 chr28_42379186     AOna    A    G        0      0        2 
  28 chr28_42379186     ASom    A    G      0.5      1        2 
  28 chr28_42379186     HCab    A    G        1      2        2 
  28 chr28_42379186     HPrz    A    G        1      2        2 
  28 chr28_42379186     ZBoe    A    G        0      0        2 
  28 chr28_42379186     ZGre    A    G        0      0        2 
  28 chr28_42379186     ZHar    A    G        0      0        2 
  28 chr28_42379186   Sample    A    G        1      2        2 
  28 chr28_42384377     AAsi    A    G        1      2        2 
  28 chr28_42384377     AKia    A    G        0      0        2 
  28 chr28_42384377     AOna    A    G        0      0        2 
  28 chr28_42384377     ASom    A    G        1      2        2 
  28 chr28_42384377     HCab    A    G        0      0        2 
  28 chr28_42384377     HPrz    A    G        0      0        2 
  28 chr28_42384377     ZBoe    A    G        0      0        2 
  28 chr28_42384377     ZGre    A    G        0      0        2 
  28 chr28_42384377     ZHar    A    G        0      0        2 
  28 chr28_42384377   Sample    A    G        0      0        2 
  28 chr28_42385139     AAsi    A    G        0      0        2 
  28 chr28_42385139     AKia    A    G        0      0        2 
  28 chr28_42385139     AOna    A    G        0      0        2 
  28 chr28_42385139     ASom    A    G        0      0        2 
  28 chr28_42385139     HCab    A    G        0      0        2 
  28 chr28_42385139     HPrz    A    G        0      0        2 
  28 chr28_42385139     ZBoe    A    G        0      0        2 
  28 chr28_42385139     ZGre    A    G        0      0        2 
  28 chr28_42385139     ZHar    A    G        1      2        2 
  28 chr28_42385139   Sample    A    G        0      0        2 
  28 chr28_42391735     AAsi    T    G        0      0        2 
  28 chr28_42391735     AKia    T    G        0      0        2 
  28 chr28_42391735     AOna    T    G        0      0        2 
  28 chr28_42391735     ASom    T    G        0      0        2 
  28 chr28_42391735     HCab    T    G        0      0        2 
  28 chr28_42391735     HPrz    T    G        0      0        2 
  28 chr28_42391735     ZBoe    T    G        0      0        2 
  28 chr28_42391735     ZGre    T    G        0      0        2 
  28 chr28_42391735     ZHar    T    G      0.5      1        2 
  28 chr28_42391735   Sample    T    G        0      0        2 
  28 chr28_42395653     AAsi    T    C        0      0        2 
  28 chr28_42395653     AKia    T    C        0      0        2 
  28 chr28_42395653     AOna    T    C        0      0        2 
  28 chr28_42395653     ASom    T    C        0      0        2 
  28 chr28_42395653     HCab    T    C        1      2        2 
  28 chr28_42395653     HPrz    T    C        1      2        2 
  28 chr28_42395653     ZBoe    T    C        0      0        2 
  28 chr28_42395653     ZGre    T    C        0      0        2 
  28 chr28_42395653     ZHar    T    C        0      0        2 
  28 chr28_42395653   Sample    T    C        1      2        2 
  28 chr28_42397503     AAsi    C    T        0      0        2 
  28 chr28_42397503     AKia    C    T        0      0        2 
  28 chr28_42397503     AOna    C    T        0      0        2 
  28 chr28_42397503     ASom    C    T        0      0        2 
  28 chr28_42397503     HCab    C    T        1      2        2 
  28 chr28_42397503     HPrz    C    T        1      2        2 
  28 chr28_42397503     ZBoe    C    T        0      0        2 
  28 chr28_42397503     ZGre    C    T        0      0        2 
  28 chr28_42397503     ZHar    C    T        0      0        2 
  28 chr28_42397503   Sample    C    T        1      2        2 
  28 chr28_42397638     AAsi    C    A        0      0        2 
  28 chr28_42397638     AKia    C    A      0.5      1        2 
  28 chr28_42397638     AOna    C    A        0      0        2 
  28 chr28_42397638     ASom    C    A        0      0        2 
  28 chr28_42397638     HCab    C    A        0      0        2 
  28 chr28_42397638     HPrz    C    A        0      0        2 
  28 chr28_42397638     ZBoe    C    A        0      0        2 
  28 chr28_42397638     ZGre    C    A        0      0        2 
  28 chr28_42397638     ZHar    C    A        0      0        2 
  28 chr28_42397638   Sample    C    A        0      0        2 
  28 chr28_42397864     AAsi    G    A        0      0        2 
  28 chr28_42397864     AKia    G    A        0      0        2 
  28 chr28_42397864     AOna    G    A        0      0        2 
  28 chr28_42397864     ASom    G    A        0      0        2 
  28 chr28_42397864     HCab    G    A        0      0        2 
  28 chr28_42397864     HPrz    G    A        0      0        2 
  28 chr28_42397864     ZBoe    G    A        1      2        2 
  28 chr28_42397864     ZGre    G    A        0      0        2 
  28 chr28_42397864     ZHar    G    A        0      0        2 
  28 chr28_42397864   Sample    G    A        0      0        2 
  28 chr28_42398768     AAsi    A    G        0      0        2 
  28 chr28_42398768     AKia    A    G        0      0        2 
  28 chr28_42398768     AOna    A    G        0      0        2 
  28 chr28_42398768     ASom    A    G        0      0        2 
  28 chr28_42398768     HCab    A    G        0      0        2 
  28 chr28_42398768     HPrz    A    G        0      0        2 
  28 chr28_42398768     ZBoe    A    G        0      0        2 
  28 chr28_42398768     ZGre    A    G        0      0        2 
  28 chr28_42398768     ZHar    A    G        1      2        2 
  28 chr28_42398768   Sample    A    G        0      0        2 
  28 chr28_42399169     AAsi    A    G        0      0        2 
  28 chr28_42399169     AKia    A    G        0      0        2 
  28 chr28_42399169     AOna    A    G        0      0        2 
  28 chr28_42399169     ASom    A    G        0      0        2 
  28 chr28_42399169     HCab    A    G        0      0        2 
  28 chr28_42399169     HPrz    A    G        0      0        2 
  28 chr28_42399169     ZBoe    A    G        0      0        2 
  28 chr28_42399169     ZGre    A    G        1      2        2 
  28 chr28_42399169     ZHar    A    G        0      0        2 
  28 chr28_42399169   Sample    A    G        0      0        2 
  28 chr28_42404662     AAsi    T    C        0      0        2 
  28 chr28_42404662     AKia    T    C        0      0        2 
  28 chr28_42404662     AOna    T    C        0      0        2 
  28 chr28_42404662     ASom    T    C        0      0        2 
  28 chr28_42404662     HCab    T    C        1      2        2 
  28 chr28_42404662     HPrz    T    C        1      2        2 
  28 chr28_42404662     ZBoe    T    C        0      0        2 
  28 chr28_42404662     ZGre    T    C        0      0        2 
  28 chr28_42404662     ZHar    T    C        0      0        2 
  28 chr28_42404662   Sample    T    C        1      2        2 
  28 chr28_42406610     AAsi    T    C        0      0        2 
  28 chr28_42406610     AKia    T    C        0      0        2 
  28 chr28_42406610     AOna    T    C        0      0        2 
  28 chr28_42406610     ASom    T    C        0      0        2 
  28 chr28_42406610     HCab    T    C        1      2        2 
  28 chr28_42406610     HPrz    T    C        1      2        2 
  28 chr28_42406610     ZBoe    T    C        0      0        2 
  28 chr28_42406610     ZGre    T    C        0      0        2 
  28 chr28_42406610     ZHar    T    C        0      0        2 
  28 chr28_42406610   Sample    T    C        1      2        2 
  28 chr28_42409249     AAsi    T    C        1      2        2 
  28 chr28_42409249     AKia    T    C        0      0        2 
  28 chr28_42409249     AOna    T    C        0      0        2 
  28 chr28_42409249     ASom    T    C        1      2        2 
  28 chr28_42409249     HCab    T    C        0      0        2 
  28 chr28_42409249     HPrz    T    C        0      0        2 
  28 chr28_42409249     ZBoe    T    C        0      0        2 
  28 chr28_42409249     ZGre    T    C        0      0        2 
  28 chr28_42409249     ZHar    T    C        0      0        2 
  28 chr28_42409249   Sample    T    C        0      0        2 
  28 chr28_42421501     AAsi    T    C        0      0        2 
  28 chr28_42421501     AKia    T    C        0      0        2 
  28 chr28_42421501     AOna    T    C        0      0        2 
  28 chr28_42421501     ASom    T    C      0.5      1        2 
  28 chr28_42421501     HCab    T    C        0      0        2 
  28 chr28_42421501     HPrz    T    C        0      0        2 
  28 chr28_42421501     ZBoe    T    C        0      0        2 
  28 chr28_42421501     ZGre    T    C        0      0        2 
  28 chr28_42421501     ZHar    T    C        1      2        2 
  28 chr28_42421501   Sample    T    C        0      0        2 
  28 chr28_42421750     AAsi    A    G        0      0        2 
  28 chr28_42421750     AKia    A    G        0      0        2 
  28 chr28_42421750     AOna    A    G        0      0        2 
  28 chr28_42421750     ASom    A    G        0      0        2 
  28 chr28_42421750     HCab    A    G        0      0        2 
  28 chr28_42421750     HPrz    A    G        0      0        2 
  28 chr28_42421750     ZBoe    A    G        0      0        2 
  28 chr28_42421750     ZGre    A    G        0      0        2 
  28 chr28_42421750     ZHar    A    G        1      2        2 
  28 chr28_42421750   Sample    A    G        0      0        2 
  28 chr28_42422728     AAsi    C    T        0      0        2 
  28 chr28_42422728     AKia    C    T        0      0        2 
  28 chr28_42422728     AOna    C    T        0      0        2 
  28 chr28_42422728     ASom    C    T        0      0        2 
  28 chr28_42422728     HCab    C    T        1      2        2 
  28 chr28_42422728     HPrz    C    T        1      2        2 
  28 chr28_42422728     ZBoe    C    T        0      0        2 
  28 chr28_42422728     ZGre    C    T        0      0        2 
  28 chr28_42422728     ZHar    C    T        0      0        2 
  28 chr28_42422728   Sample    C    T        1      2        2 
  28 chr28_42429165     AAsi    C    G      0.5      1        2 
  28 chr28_42429165     AKia    C    G        0      0        2 
  28 chr28_42429165     AOna    C    G        0      0        2 
  28 chr28_42429165     ASom    C    G        1      2        2 
  28 chr28_42429165     HCab    C    G        0      0        2 
  28 chr28_42429165     HPrz    C    G        0      0        2 
  28 chr28_42429165     ZBoe    C    G        0      0        2 
  28 chr28_42429165     ZGre    C    G        0      0        2 
  28 chr28_42429165     ZHar    C    G        0      0        2 
  28 chr28_42429165   Sample    C    G        0      0        2 
  28 chr28_42438039     AAsi    C    T        0      0        2 
  28 chr28_42438039     AKia    C    T        0      0        2 
  28 chr28_42438039     AOna    C    T        0      0        2 
  28 chr28_42438039     ASom    C    T        0      0        2 
  28 chr28_42438039     HCab    C    T        1      2        2 
  28 chr28_42438039     HPrz    C    T        1      2        2 
  28 chr28_42438039     ZBoe    C    T        0      0        2 
  28 chr28_42438039     ZGre    C    T        0      0        2 
  28 chr28_42438039     ZHar    C    T        0      0        2 
  28 chr28_42438039   Sample    C    T        1      2        2 
  28 chr28_42439726     AAsi    T    C        0      0        2 
  28 chr28_42439726     AKia    T    C        0      0        2 
  28 chr28_42439726     AOna    T    C        0      0        2 
  28 chr28_42439726     ASom    T    C        0      0        2 
  28 chr28_42439726     HCab    T    C        0      0        2 
  28 chr28_42439726     HPrz    T    C        0      0        2 
  28 chr28_42439726     ZBoe    T    C        0      0        2 
  28 chr28_42439726     ZGre    T    C        1      2        2 
  28 chr28_42439726     ZHar    T    C        0      0        2 
  28 chr28_42439726   Sample    T    C        0      0        2 
  28 chr28_42444040     AAsi    G    A        0      0        2 
  28 chr28_42444040     AKia    G    A        0      0        2 
  28 chr28_42444040     AOna    G    A        0      0        2 
  28 chr28_42444040     ASom    G    A        0      0        2 
  28 chr28_42444040     HCab    G    A        1      2        2 
  28 chr28_42444040     HPrz    G    A        1      2        2 
  28 chr28_42444040     ZBoe    G    A        0      0        2 
  28 chr28_42444040     ZGre    G    A        0      0        2 
  28 chr28_42444040     ZHar    G    A        0      0        2 
  28 chr28_42444040   Sample    G    A        1      2        2 
  28 chr28_42446459     AAsi    A    G        1      2        2 
  28 chr28_42446459     AKia    A    G        0      0        2 
  28 chr28_42446459     AOna    A    G        0      0        2 
  28 chr28_42446459     ASom    A    G        0      0        2 
  28 chr28_42446459     HCab    A    G        0      0        2 
  28 chr28_42446459     HPrz    A    G        0      0        2 
  28 chr28_42446459     ZBoe    A    G        0      0        2 
  28 chr28_42446459     ZGre    A    G        0      0        2 
  28 chr28_42446459     ZHar    A    G        0      0        2 
  28 chr28_42446459   Sample    A    G        0      0        2 
  28 chr28_42446922     AAsi    C    T        0      0        2 
  28 chr28_42446922     AKia    C    T        0      0        2 
  28 chr28_42446922     AOna    C    T        0      0        2 
  28 chr28_42446922     ASom    C    T        0      0        2 
  28 chr28_42446922     HCab    C    T        1      2        2 
  28 chr28_42446922     HPrz    C    T        1      2        2 
  28 chr28_42446922     ZBoe    C    T        0      0        2 
  28 chr28_42446922     ZGre    C    T        0      0        2 
  28 chr28_42446922     ZHar    C    T        0      0        2 
  28 chr28_42446922   Sample    C    T        1      2        2 
  28 chr28_42449382     AAsi    A    G      0.5      1        2 
  28 chr28_42449382     AKia    A    G        0      0        2 
  28 chr28_42449382     AOna    A    G        0      0        2 
  28 chr28_42449382     ASom    A    G        0      0        2 
  28 chr28_42449382     HCab    A    G        0      0        2 
  28 chr28_42449382     HPrz    A    G        0      0        2 
  28 chr28_42449382     ZBoe    A    G        0      0        2 
  28 chr28_42449382     ZGre    A    G        0      0        2 
  28 chr28_42449382     ZHar    A    G        0      0        2 
  28 chr28_42449382   Sample    A    G        0      0        2 
  28 chr28_42451336     AAsi    C    A        0      0        2 
  28 chr28_42451336     AKia    C    A        0      0        2 
  28 chr28_42451336     AOna    C    A        0      0        2 
  28 chr28_42451336     ASom    C    A        0      0        2 
  28 chr28_42451336     HCab    C    A        1      2        2 
  28 chr28_42451336     HPrz    C    A        1      2        2 
  28 chr28_42451336     ZBoe    C    A        0      0        2 
  28 chr28_42451336     ZGre    C    A        0      0        2 
  28 chr28_42451336     ZHar    C    A        0      0        2 
  28 chr28_42451336   Sample    C    A        1      2        2 
  28 chr28_42459886     AAsi    G    C        0      0        2 
  28 chr28_42459886     AKia    G    C        0      0        2 
  28 chr28_42459886     AOna    G    C        0      0        2 
  28 chr28_42459886     ASom    G    C        0      0        2 
  28 chr28_42459886     HCab    G    C        1      2        2 
  28 chr28_42459886     HPrz    G    C        1      2        2 
  28 chr28_42459886     ZBoe    G    C        0      0        2 
  28 chr28_42459886     ZGre    G    C        0      0        2 
  28 chr28_42459886     ZHar    G    C        0      0        2 
  28 chr28_42459886   Sample    G    C        1      2        2 
  28 chr28_42469827     AAsi    G    A      0.5      1        2 
  28 chr28_42469827     AKia    G    A        0      0        2 
  28 chr28_42469827     AOna    G    A        0      0        2 
  28 chr28_42469827     ASom    G    A        0      0        2 
  28 chr28_42469827     HCab    G    A        0      0        2 
  28 chr28_42469827     HPrz    G    A        0      0        2 
  28 chr28_42469827     ZBoe    G    A        0      0        2 
  28 chr28_42469827     ZGre    G    A        0      0        2 
  28 chr28_42469827     ZHar    G    A        0      0        2 
  28 chr28_42469827   Sample    G    A        0      0        2 
  28 chr28_42469920     AAsi    A    G        0      0        2 
  28 chr28_42469920     AKia    A    G        0      0        2 
  28 chr28_42469920     AOna    A    G        0      0        2 
  28 chr28_42469920     ASom    A    G        0      0        2 
  28 chr28_42469920     HCab    A    G        0      0        2 
  28 chr28_42469920     HPrz    A    G        0      0        2 
  28 chr28_42469920     ZBoe    A    G      0.5      1        2 
  28 chr28_42469920     ZGre    A    G        0      0        2 
  28 chr28_42469920     ZHar    A    G        0      0        2 
  28 chr28_42469920   Sample    A    G        0      0        2 
  28 chr28_42470179     AAsi    A    G        0      0        2 
  28 chr28_42470179     AKia    A    G        0      0        2 
  28 chr28_42470179     AOna    A    G        0      0        2 
  28 chr28_42470179     ASom    A    G        0      0        2 
  28 chr28_42470179     HCab    A    G        0      0        2 
  28 chr28_42470179     HPrz    A    G        0      0        2 
  28 chr28_42470179     ZBoe    A    G      0.5      1        2 
  28 chr28_42470179     ZGre    A    G        0      0        2 
  28 chr28_42470179     ZHar    A    G        0      0        2 
  28 chr28_42470179   Sample    A    G        0      0        2 
  28 chr28_42471543     AAsi    A    G        0      0        2 
  28 chr28_42471543     AKia    A    G        0      0        2 
  28 chr28_42471543     AOna    A    G        0      0        2 
  28 chr28_42471543     ASom    A    G        0      0        2 
  28 chr28_42471543     HCab    A    G        0      0        2 
  28 chr28_42471543     HPrz    A    G        0      0        2 
  28 chr28_42471543     ZBoe    A    G      0.5      1        2 
  28 chr28_42471543     ZGre    A    G        0      0        2 
  28 chr28_42471543     ZHar    A    G        0      0        2 
  28 chr28_42471543   Sample    A    G        0      0        2 
  28 chr28_42472222     AAsi    A    G        0      0        2 
  28 chr28_42472222     AKia    A    G        0      0        2 
  28 chr28_42472222     AOna    A    G        0      0        2 
  28 chr28_42472222     ASom    A    G        0      0        2 
  28 chr28_42472222     HCab    A    G        1      2        2 
  28 chr28_42472222     HPrz    A    G        1      2        2 
  28 chr28_42472222     ZBoe    A    G        0      0        2 
  28 chr28_42472222     ZGre    A    G        0      0        2 
  28 chr28_42472222     ZHar    A    G        0      0        2 
  28 chr28_42472222   Sample    A    G        1      2        2 
  28 chr28_42472937     AAsi    A    G        0      0        2 
  28 chr28_42472937     AKia    A    G        0      0        2 
  28 chr28_42472937     AOna    A    G        0      0        2 
  28 chr28_42472937     ASom    A    G        0      0        2 
  28 chr28_42472937     HCab    A    G        0      0        2 
  28 chr28_42472937     HPrz    A    G        0      0        2 
  28 chr28_42472937     ZBoe    A    G      0.5      1        2 
  28 chr28_42472937     ZGre    A    G        0      0        2 
  28 chr28_42472937     ZHar    A    G        0      0        2 
  28 chr28_42472937   Sample    A    G        0      0        2 
  28 chr28_42479612     AAsi    T    C        0      0        2 
  28 chr28_42479612     AKia    T    C        0      0        2 
  28 chr28_42479612     AOna    T    C        0      0        2 
  28 chr28_42479612     ASom    T    C        0      0        2 
  28 chr28_42479612     HCab    T    C        0      0        2 
  28 chr28_42479612     HPrz    T    C        0      0        2 
  28 chr28_42479612     ZBoe    T    C      0.5      1        2 
  28 chr28_42479612     ZGre    T    C        0      0        2 
  28 chr28_42479612     ZHar    T    C        0      0        2 
  28 chr28_42479612   Sample    T    C        0      0        2 
  28 chr28_42486623     AAsi    T    C        0      0        2 
  28 chr28_42486623     AKia    T    C        0      0        2 
  28 chr28_42486623     AOna    T    C        0      0        2 
  28 chr28_42486623     ASom    T    C        0      0        2 
  28 chr28_42486623     HCab    T    C        0      0        2 
  28 chr28_42486623     HPrz    T    C        0      0        2 
  28 chr28_42486623     ZBoe    T    C        0      0        2 
  28 chr28_42486623     ZGre    T    C        0      0        2 
  28 chr28_42486623     ZHar    T    C        1      2        2 
  28 chr28_42486623   Sample    T    C        0      0        2 
  28 chr28_42496454     AAsi    G    A        0      0        2 
  28 chr28_42496454     AKia    G    A        0      0        2 
  28 chr28_42496454     AOna    G    A        0      0        2 
  28 chr28_42496454     ASom    G    A        0      0        2 
  28 chr28_42496454     HCab    G    A        1      2        2 
  28 chr28_42496454     HPrz    G    A        1      2        2 
  28 chr28_42496454     ZBoe    G    A        0      0        2 
  28 chr28_42496454     ZGre    G    A        0      0        2 
  28 chr28_42496454     ZHar    G    A        0      0        2 
  28 chr28_42496454   Sample    G    A        1      2        2 
  28 chr28_42501208     AAsi    T    C        1      2        2 
  28 chr28_42501208     AKia    T    C        0      0        2 
  28 chr28_42501208     AOna    T    C        0      0        2 
  28 chr28_42501208     ASom    T    C        1      2        2 
  28 chr28_42501208     HCab    T    C        0      0        2 
  28 chr28_42501208     HPrz    T    C        0      0        2 
  28 chr28_42501208     ZBoe    T    C        0      0        2 
  28 chr28_42501208     ZGre    T    C        0      0        2 
  28 chr28_42501208     ZHar    T    C        0      0        2 
  28 chr28_42501208   Sample    T    C        0      0        2 
  28 chr28_42502010     AAsi    A    G        0      0        2 
  28 chr28_42502010     AKia    A    G        0      0        2 
  28 chr28_42502010     AOna    A    G        0      0        2 
  28 chr28_42502010     ASom    A    G        0      0        2 
  28 chr28_42502010     HCab    A    G        0      0        2 
  28 chr28_42502010     HPrz    A    G        0      0        2 
  28 chr28_42502010     ZBoe    A    G        1      2        2 
  28 chr28_42502010     ZGre    A    G        1      2        2 
  28 chr28_42502010     ZHar    A    G        1      2        2 
  28 chr28_42502010   Sample    A    G        0      0        2 
  28 chr28_42503531     AAsi    G    T        0      0        2 
  28 chr28_42503531     AKia    G    T        0      0        2 
  28 chr28_42503531     AOna    G    T        0      0        2 
  28 chr28_42503531     ASom    G    T        0      0        2 
  28 chr28_42503531     HCab    G    T        0      0        2 
  28 chr28_42503531     HPrz    G    T        0      0        2 
  28 chr28_42503531     ZBoe    G    T        0      0        2 
  28 chr28_42503531     ZGre    G    T        1      2        2 
  28 chr28_42503531     ZHar    G    T        0      0        2 
  28 chr28_42503531   Sample    G    T        0      0        2 
  28 chr28_42505735     AAsi    A    G        0      0        2 
  28 chr28_42505735     AKia    A    G        0      0        2 
  28 chr28_42505735     AOna    A    G        0      0        2 
  28 chr28_42505735     ASom    A    G        0      0        2 
  28 chr28_42505735     HCab    A    G        1      2        2 
  28 chr28_42505735     HPrz    A    G        1      2        2 
  28 chr28_42505735     ZBoe    A    G        0      0        2 
  28 chr28_42505735     ZGre    A    G        0      0        2 
  28 chr28_42505735     ZHar    A    G        0      0        2 
  28 chr28_42505735   Sample    A    G        1      2        2 
  28 chr28_42507160     AAsi    T    C        0      0        2 
  28 chr28_42507160     AKia    T    C        0      0        2 
  28 chr28_42507160     AOna    T    C        0      0        2 
  28 chr28_42507160     ASom    T    C        0      0        2 
  28 chr28_42507160     HCab    T    C        0      0        2 
  28 chr28_42507160     HPrz    T    C        0      0        2 
  28 chr28_42507160     ZBoe    T    C        0      0        2 
  28 chr28_42507160     ZGre    T    C        0      0        2 
  28 chr28_42507160     ZHar    T    C      0.5      1        2 
  28 chr28_42507160   Sample    T    C        0      0        2 
  28 chr28_42507703     AAsi    G    A        0      0        2 
  28 chr28_42507703     AKia    G    A        0      0        2 
  28 chr28_42507703     AOna    G    A        0      0        2 
  28 chr28_42507703     ASom    G    A        0      0        2 
  28 chr28_42507703     HCab    G    A        0      0        2 
  28 chr28_42507703     HPrz    G    A        0      0        2 
  28 chr28_42507703     ZBoe    G    A        0      0        2 
  28 chr28_42507703     ZGre    G    A        0      0        2 
  28 chr28_42507703     ZHar    G    A        1      2        2 
  28 chr28_42507703   Sample    G    A        0      0        2 
  28 chr28_42510084     AAsi    A    G        0      0        2 
  28 chr28_42510084     AKia    A    G        0      0        2 
  28 chr28_42510084     AOna    A    G        0      0        2 
  28 chr28_42510084     ASom    A    G        0      0        2 
  28 chr28_42510084     HCab    A    G        0      0        2 
  28 chr28_42510084     HPrz    A    G        0      0        2 
  28 chr28_42510084     ZBoe    A    G        1      2        2 
  28 chr28_42510084     ZGre    A    G        0      0        2 
  28 chr28_42510084     ZHar    A    G        0      0        2 
  28 chr28_42510084   Sample    A    G        0      0        2 
  28 chr28_42511126     AAsi    T    C        0      0        2 
  28 chr28_42511126     AKia    T    C        0      0        2 
  28 chr28_42511126     AOna    T    C        0      0        2 
  28 chr28_42511126     ASom    T    C        0      0        2 
  28 chr28_42511126     HCab    T    C        1      2        2 
  28 chr28_42511126     HPrz    T    C        1      2        2 
  28 chr28_42511126     ZBoe    T    C        0      0        2 
  28 chr28_42511126     ZGre    T    C        0      0        2 
  28 chr28_42511126     ZHar    T    C        0      0        2 
  28 chr28_42511126   Sample    T    C        1      2        2 
  28 chr28_42511520     AAsi    C    G        0      0        2 
  28 chr28_42511520     AKia    C    G        0      0        2 
  28 chr28_42511520     AOna    C    G        0      0        2 
  28 chr28_42511520     ASom    C    G        0      0        2 
  28 chr28_42511520     HCab    C    G        0      0        2 
  28 chr28_42511520     HPrz    C    G        0      0        2 
  28 chr28_42511520     ZBoe    C    G        0      0        2 
  28 chr28_42511520     ZGre    C    G        0      0        2 
  28 chr28_42511520     ZHar    C    G        1      2        2 
  28 chr28_42511520   Sample    C    G        0      0        2 
  28 chr28_42525916     AAsi    A    C        0      0        2 
  28 chr28_42525916     AKia    A    C        0      0        2 
  28 chr28_42525916     AOna    A    C        0      0        2 
  28 chr28_42525916     ASom    A    C        0      0        2 
  28 chr28_42525916     HCab    A    C        1      2        2 
  28 chr28_42525916     HPrz    A    C        0      0        2 
  28 chr28_42525916     ZBoe    A    C        0      0        2 
  28 chr28_42525916     ZGre    A    C        0      0        2 
  28 chr28_42525916     ZHar    A    C        0      0        2 
  28 chr28_42525916   Sample    A    C        0      0        2 
  28 chr28_42531434     AAsi    C    T        0      0        2 
  28 chr28_42531434     AKia    C    T        0      0        2 
  28 chr28_42531434     AOna    C    T        0      0        2 
  28 chr28_42531434     ASom    C    T        0      0        2 
  28 chr28_42531434     HCab    C    T        0      0        2 
  28 chr28_42531434     HPrz    C    T        0      0        2 
  28 chr28_42531434     ZBoe    C    T      0.5      1        2 
  28 chr28_42531434     ZGre    C    T        0      0        2 
  28 chr28_42531434     ZHar    C    T        0      0        2 
  28 chr28_42531434   Sample    C    T        0      0        2 
  28 chr28_42532612     AAsi    T    G        0      0        2 
  28 chr28_42532612     AKia    T    G        0      0        2 
  28 chr28_42532612     AOna    T    G        0      0        2 
  28 chr28_42532612     ASom    T    G        0      0        2 
  28 chr28_42532612     HCab    T    G        1      2        2 
  28 chr28_42532612     HPrz    T    G        1      2        2 
  28 chr28_42532612     ZBoe    T    G        0      0        2 
  28 chr28_42532612     ZGre    T    G        0      0        2 
  28 chr28_42532612     ZHar    T    G        0      0        2 
  28 chr28_42532612   Sample    T    G        1      2        2 
  28 chr28_42534112     AAsi    T    C        0      0        2 
  28 chr28_42534112     AKia    T    C        0      0        2 
  28 chr28_42534112     AOna    T    C      0.5      1        2 
  28 chr28_42534112     ASom    T    C        0      0        2 
  28 chr28_42534112     HCab    T    C        0      0        2 
  28 chr28_42534112     HPrz    T    C        0      0        2 
  28 chr28_42534112     ZBoe    T    C        0      0        2 
  28 chr28_42534112     ZGre    T    C        0      0        2 
  28 chr28_42534112     ZHar    T    C        0      0        2 
  28 chr28_42534112   Sample    T    C        0      0        2 
  28 chr28_42536652     AAsi    T    C        0      0        2 
  28 chr28_42536652     AKia    T    C        0      0        2 
  28 chr28_42536652     AOna    T    C        0      0        2 
  28 chr28_42536652     ASom    T    C        0      0        2 
  28 chr28_42536652     HCab    T    C        0      0        2 
  28 chr28_42536652     HPrz    T    C        0      0        2 
  28 chr28_42536652     ZBoe    T    C        0      0        2 
  28 chr28_42536652     ZGre    T    C      0.5      1        2 
  28 chr28_42536652     ZHar    T    C        1      2        2 
  28 chr28_42536652   Sample    T    C        0      0        2 
  28 chr28_42539647     AAsi    G    A        1      2        2 
  28 chr28_42539647     AKia    G    A        0      0        2 
  28 chr28_42539647     AOna    G    A        0      0        2 
  28 chr28_42539647     ASom    G    A      0.5      1        2 
  28 chr28_42539647     HCab    G    A        0      0        2 
  28 chr28_42539647     HPrz    G    A        0      0        2 
  28 chr28_42539647     ZBoe    G    A        0      0        2 
  28 chr28_42539647     ZGre    G    A        0      0        2 
  28 chr28_42539647     ZHar    G    A        0      0        2 
  28 chr28_42539647   Sample    G    A        0      0        2 
  28 chr28_42545150     AAsi    A    G        0      0        2 
  28 chr28_42545150     AKia    A    G        0      0        2 
  28 chr28_42545150     AOna    A    G        0      0        2 
  28 chr28_42545150     ASom    A    G        0      0        2 
  28 chr28_42545150     HCab    A    G        1      2        2 
  28 chr28_42545150     HPrz    A    G        1      2        2 
  28 chr28_42545150     ZBoe    A    G        0      0        2 
  28 chr28_42545150     ZGre    A    G        0      0        2 
  28 chr28_42545150     ZHar    A    G        0      0        2 
  28 chr28_42545150   Sample    A    G        1      2        2 
  28 chr28_42557876     AAsi    C    A        0      0        2 
  28 chr28_42557876     AKia    C    A        0      0        2 
  28 chr28_42557876     AOna    C    A        0      0        2 
  28 chr28_42557876     ASom    C    A        0      0        2 
  28 chr28_42557876     HCab    C    A        0      0        2 
  28 chr28_42557876     HPrz    C    A        0      0        2 
  28 chr28_42557876     ZBoe    C    A        0      0        2 
  28 chr28_42557876     ZGre    C    A      0.5      1        2 
  28 chr28_42557876     ZHar    C    A        0      0        2 
  28 chr28_42557876   Sample    C    A        0      0        2 
  28 chr28_42568273     AAsi    T    C        0      0        2 
  28 chr28_42568273     AKia    T    C        0      0        2 
  28 chr28_42568273     AOna    T    C        0      0        2 
  28 chr28_42568273     ASom    T    C        0      0        2 
  28 chr28_42568273     HCab    T    C        0      0        2 
  28 chr28_42568273     HPrz    T    C        0      0        2 
  28 chr28_42568273     ZBoe    T    C        0      0        2 
  28 chr28_42568273     ZGre    T    C        1      2        2 
  28 chr28_42568273     ZHar    T    C        0      0        2 
  28 chr28_42568273   Sample    T    C        0      0        2 
  28 chr28_42568781     AAsi    C    T        0      0        2 
  28 chr28_42568781     AKia    C    T        0      0        2 
  28 chr28_42568781     AOna    C    T        0      0        2 
  28 chr28_42568781     ASom    C    T      0.5      1        2 
  28 chr28_42568781     HCab    C    T        0      0        2 
  28 chr28_42568781     HPrz    C    T        0      0        2 
  28 chr28_42568781     ZBoe    C    T        0      0        2 
  28 chr28_42568781     ZGre    C    T        0      0        2 
  28 chr28_42568781     ZHar    C    T        0      0        2 
  28 chr28_42568781   Sample    C    T        0      0        2 
  28 chr28_42569197     AAsi    G    A        0      0        2 
  28 chr28_42569197     AKia    G    A        0      0        2 
  28 chr28_42569197     AOna    G    A        0      0        2 
  28 chr28_42569197     ASom    G    A        0      0        2 
  28 chr28_42569197     HCab    G    A        1      2        2 
  28 chr28_42569197     HPrz    G    A        1      2        2 
  28 chr28_42569197     ZBoe    G    A        0      0        2 
  28 chr28_42569197     ZGre    G    A        0      0        2 
  28 chr28_42569197     ZHar    G    A        0      0        2 
  28 chr28_42569197   Sample    G    A        1      2        2 
  28 chr28_42573835     AAsi    C    G        0      0        2 
  28 chr28_42573835     AKia    C    G        0      0        2 
  28 chr28_42573835     AOna    C    G        1      2        2 
  28 chr28_42573835     ASom    C    G        0      0        2 
  28 chr28_42573835     HCab    C    G        0      0        2 
  28 chr28_42573835     HPrz    C    G        0      0        2 
  28 chr28_42573835     ZBoe    C    G        0      0        2 
  28 chr28_42573835     ZGre    C    G        0      0        2 
  28 chr28_42573835     ZHar    C    G        0      0        2 
  28 chr28_42573835   Sample    C    G        0      0        2 
  28 chr28_42575311     AAsi    G    A        0      0        2 
  28 chr28_42575311     AKia    G    A        0      0        2 
  28 chr28_42575311     AOna    G    A        0      0        2 
  28 chr28_42575311     ASom    G    A        0      0        2 
  28 chr28_42575311     HCab    G    A        1      2        2 
  28 chr28_42575311     HPrz    G    A        1      2        2 
  28 chr28_42575311     ZBoe    G    A        0      0        2 
  28 chr28_42575311     ZGre    G    A        0      0        2 
  28 chr28_42575311     ZHar    G    A        0      0        2 
  28 chr28_42575311   Sample    G    A        1      2        2 
  28 chr28_42576213     AAsi    A    C        1      2        2 
  28 chr28_42576213     AKia    A    C        0      0        2 
  28 chr28_42576213     AOna    A    C        0      0        2 
  28 chr28_42576213     ASom    A    C      0.5      1        2 
  28 chr28_42576213     HCab    A    C        0      0        2 
  28 chr28_42576213     HPrz    A    C        0      0        2 
  28 chr28_42576213     ZBoe    A    C        0      0        2 
  28 chr28_42576213     ZGre    A    C        0      0        2 
  28 chr28_42576213     ZHar    A    C        0      0        2 
  28 chr28_42576213   Sample    A    C        0      0        2 
  28 chr28_42579920     AAsi    A    G        0      0        2 
  28 chr28_42579920     AKia    A    G        0      0        2 
  28 chr28_42579920     AOna    A    G        0      0        2 
  28 chr28_42579920     ASom    A    G        0      0        2 
  28 chr28_42579920     HCab    A    G        0      0        2 
  28 chr28_42579920     HPrz    A    G        0      0        2 
  28 chr28_42579920     ZBoe    A    G        0      0        2 
  28 chr28_42579920     ZGre    A    G        0      0        2 
  28 chr28_42579920     ZHar    A    G        1      2        2 
  28 chr28_42579920   Sample    A    G        0      0        2 
  28 chr28_42582864     AAsi    C    T        0      0        2 
  28 chr28_42582864     AKia    C    T        0      0        2 
  28 chr28_42582864     AOna    C    T        0      0        2 
  28 chr28_42582864     ASom    C    T        0      0        2 
  28 chr28_42582864     HCab    C    T        1      2        2 
  28 chr28_42582864     HPrz    C    T        1      2        2 
  28 chr28_42582864     ZBoe    C    T        0      0        2 
  28 chr28_42582864     ZGre    C    T        0      0        2 
  28 chr28_42582864     ZHar    C    T        0      0        2 
  28 chr28_42582864   Sample    C    T        1      2        2 
  28 chr28_42584641     AAsi    G    C        0      0        2 
  28 chr28_42584641     AKia    G    C        0      0        2 
  28 chr28_42584641     AOna    G    C        0      0        2 
  28 chr28_42584641     ASom    G    C        0      0        2 
  28 chr28_42584641     HCab    G    C        1      2        2 
  28 chr28_42584641     HPrz    G    C        1      2        2 
  28 chr28_42584641     ZBoe    G    C        0      0        2 
  28 chr28_42584641     ZGre    G    C        0      0        2 
  28 chr28_42584641     ZHar    G    C        0      0        2 
  28 chr28_42584641   Sample    G    C        1      2        2 
  28 chr28_42585522     AAsi    C    T        0      0        2 
  28 chr28_42585522     AKia    C    T        0      0        2 
  28 chr28_42585522     AOna    C    T        1      2        2 
  28 chr28_42585522     ASom    C    T        0      0        2 
  28 chr28_42585522     HCab    C    T        0      0        2 
  28 chr28_42585522     HPrz    C    T        0      0        2 
  28 chr28_42585522     ZBoe    C    T        0      0        2 
  28 chr28_42585522     ZGre    C    T        0      0        2 
  28 chr28_42585522     ZHar    C    T        0      0        2 
  28 chr28_42585522   Sample    C    T        0      0        2 
  28 chr28_42598791     AAsi    A    C        0      0        2 
  28 chr28_42598791     AKia    A    C        0      0        2 
  28 chr28_42598791     AOna    A    C        0      0        2 
  28 chr28_42598791     ASom    A    C        0      0        2 
  28 chr28_42598791     HCab    A    C        1      2        2 
  28 chr28_42598791     HPrz    A    C        1      2        2 
  28 chr28_42598791     ZBoe    A    C        0      0        2 
  28 chr28_42598791     ZGre    A    C        0      0        2 
  28 chr28_42598791     ZHar    A    C        0      0        2 
  28 chr28_42598791   Sample    A    C        1      2        2 
  28 chr28_42603852     AAsi    A    G        0      0        2 
  28 chr28_42603852     AKia    A    G      0.5      1        2 
  28 chr28_42603852     AOna    A    G        0      0        2 
  28 chr28_42603852     ASom    A    G        0      0        2 
  28 chr28_42603852     HCab    A    G        0      0        2 
  28 chr28_42603852     HPrz    A    G        0      0        2 
  28 chr28_42603852     ZBoe    A    G        0      0        2 
  28 chr28_42603852     ZGre    A    G        0      0        2 
  28 chr28_42603852     ZHar    A    G        0      0        2 
  28 chr28_42603852   Sample    A    G        0      0        2 
  28 chr28_42612181     AAsi    G    A        0      0        2 
  28 chr28_42612181     AKia    G    A      0.5      1        2 
  28 chr28_42612181     AOna    G    A        0      0        2 
  28 chr28_42612181     ASom    G    A        0      0        2 
  28 chr28_42612181     HCab    G    A        0      0        2 
  28 chr28_42612181     HPrz    G    A        0      0        2 
  28 chr28_42612181     ZBoe    G    A        0      0        2 
  28 chr28_42612181     ZGre    G    A        0      0        2 
  28 chr28_42612181     ZHar    G    A        0      0        2 
  28 chr28_42612181   Sample    G    A        0      0        2 
  28 chr28_42612537     AAsi    C    A        0      0        2 
  28 chr28_42612537     AKia    C    A      0.5      1        2 
  28 chr28_42612537     AOna    C    A        0      0        2 
  28 chr28_42612537     ASom    C    A        0      0        2 
  28 chr28_42612537     HCab    C    A        0      0        2 
  28 chr28_42612537     HPrz    C    A        0      0        2 
  28 chr28_42612537     ZBoe    C    A        0      0        2 
  28 chr28_42612537     ZGre    C    A        0      0        2 
  28 chr28_42612537     ZHar    C    A        0      0        2 
  28 chr28_42612537   Sample    C    A        0      0        2 
  28 chr28_42615477     AAsi    G    A        0      0        2 
  28 chr28_42615477     AKia    G    A        0      0        2 
  28 chr28_42615477     AOna    G    A        0      0        2 
  28 chr28_42615477     ASom    G    A        0      0        2 
  28 chr28_42615477     HCab    G    A        1      2        2 
  28 chr28_42615477     HPrz    G    A        1      2        2 
  28 chr28_42615477     ZBoe    G    A        0      0        2 
  28 chr28_42615477     ZGre    G    A        0      0        2 
  28 chr28_42615477     ZHar    G    A        0      0        2 
  28 chr28_42615477   Sample    G    A        1      2        2 
  28 chr28_42616391     AAsi    C    T        0      0        2 
  28 chr28_42616391     AKia    C    T        0      0        2 
  28 chr28_42616391     AOna    C    T        0      0        2 
  28 chr28_42616391     ASom    C    T        0      0        2 
  28 chr28_42616391     HCab    C    T        1      2        2 
  28 chr28_42616391     HPrz    C    T        1      2        2 
  28 chr28_42616391     ZBoe    C    T        0      0        2 
  28 chr28_42616391     ZGre    C    T        0      0        2 
  28 chr28_42616391     ZHar    C    T        0      0        2 
  28 chr28_42616391   Sample    C    T        1      2        2 
  28 chr28_42617469     AAsi    C    G        0      0        2 
  28 chr28_42617469     AKia    C    G        0      0        2 
  28 chr28_42617469     AOna    C    G      0.5      1        2 
  28 chr28_42617469     ASom    C    G        0      0        2 
  28 chr28_42617469     HCab    C    G        0      0        2 
  28 chr28_42617469     HPrz    C    G        0      0        2 
  28 chr28_42617469     ZBoe    C    G        0      0        2 
  28 chr28_42617469     ZGre    C    G        0      0        2 
  28 chr28_42617469     ZHar    C    G        0      0        2 
  28 chr28_42617469   Sample    C    G        0      0        2 
  28 chr28_42619554     AAsi    C    T        0      0        2 
  28 chr28_42619554     AKia    C    T        0      0        2 
  28 chr28_42619554     AOna    C    T        0      0        2 
  28 chr28_42619554     ASom    C    T        0      0        2 
  28 chr28_42619554     HCab    C    T        1      2        2 
  28 chr28_42619554     HPrz    C    T        1      2        2 
  28 chr28_42619554     ZBoe    C    T        0      0        2 
  28 chr28_42619554     ZGre    C    T        0      0        2 
  28 chr28_42619554     ZHar    C    T        0      0        2 
  28 chr28_42619554   Sample    C    T        1      2        2 
  28 chr28_42619792     AAsi    A    G        0      0        2 
  28 chr28_42619792     AKia    A    G        0      0        2 
  28 chr28_42619792     AOna    A    G        0      0        2 
  28 chr28_42619792     ASom    A    G        0      0        2 
  28 chr28_42619792     HCab    A    G        0      0        2 
  28 chr28_42619792     HPrz    A    G      0.5      1        2 
  28 chr28_42619792     ZBoe    A    G        0      0        2 
  28 chr28_42619792     ZGre    A    G        0      0        2 
  28 chr28_42619792     ZHar    A    G        0      0        2 
  28 chr28_42619792   Sample    A    G        1      2        2 
  28 chr28_42621650     AAsi    T    A        0      0        2 
  28 chr28_42621650     AKia    T    A        0      0        2 
  28 chr28_42621650     AOna    T    A        0      0        2 
  28 chr28_42621650     ASom    T    A        0      0        2 
  28 chr28_42621650     HCab    T    A        1      2        2 
  28 chr28_42621650     HPrz    T    A        1      2        2 
  28 chr28_42621650     ZBoe    T    A        0      0        2 
  28 chr28_42621650     ZGre    T    A        0      0        2 
  28 chr28_42621650     ZHar    T    A        0      0        2 
  28 chr28_42621650   Sample    T    A        1      2        2 
  28 chr28_42621967     AAsi    G    A        0      0        2 
  28 chr28_42621967     AKia    G    A        0      0        2 
  28 chr28_42621967     AOna    G    A        0      0        2 
  28 chr28_42621967     ASom    G    A        0      0        2 
  28 chr28_42621967     HCab    G    A        1      2        2 
  28 chr28_42621967     HPrz    G    A        1      2        2 
  28 chr28_42621967     ZBoe    G    A        0      0        2 
  28 chr28_42621967     ZGre    G    A        0      0        2 
  28 chr28_42621967     ZHar    G    A        0      0        2 
  28 chr28_42621967   Sample    G    A        1      2        2 
  28 chr28_42623848     AAsi    G    A        0      0        2 
  28 chr28_42623848     AKia    G    A        0      0        2 
  28 chr28_42623848     AOna    G    A        0      0        2 
  28 chr28_42623848     ASom    G    A        0      0        2 
  28 chr28_42623848     HCab    G    A        1      2        2 
  28 chr28_42623848     HPrz    G    A        1      2        2 
  28 chr28_42623848     ZBoe    G    A        0      0        2 
  28 chr28_42623848     ZGre    G    A        0      0        2 
  28 chr28_42623848     ZHar    G    A        0      0        2 
  28 chr28_42623848   Sample    G    A        1      2        2 
  28 chr28_42634595     AAsi    T    A        0      0        2 
  28 chr28_42634595     AKia    T    A        0      0        2 
  28 chr28_42634595     AOna    T    A        0      0        2 
  28 chr28_42634595     ASom    T    A        0      0        2 
  28 chr28_42634595     HCab    T    A        1      2        2 
  28 chr28_42634595     HPrz    T    A        1      2        2 
  28 chr28_42634595     ZBoe    T    A        0      0        2 
  28 chr28_42634595     ZGre    T    A        0      0        2 
  28 chr28_42634595     ZHar    T    A        0      0        2 
  28 chr28_42634595   Sample    T    A        1      2        2 
  28 chr28_42639864     AAsi    G    A        1      2        2 
  28 chr28_42639864     AKia    G    A      0.5      1        2 
  28 chr28_42639864     AOna    G    A        1      2        2 
  28 chr28_42639864     ASom    G    A        1      2        2 
  28 chr28_42639864     HCab    G    A        0      0        2 
  28 chr28_42639864     HPrz    G    A        0      0        2 
  28 chr28_42639864     ZBoe    G    A        0      0        2 
  28 chr28_42639864     ZGre    G    A        0      0        2 
  28 chr28_42639864     ZHar    G    A        0      0        2 
  28 chr28_42639864   Sample    G    A        0      0        2 
  28 chr28_42649318     AAsi    A    G        0      0        2 
  28 chr28_42649318     AKia    A    G        0      0        2 
  28 chr28_42649318     AOna    A    G        0      0        2 
  28 chr28_42649318     ASom    A    G        0      0        2 
  28 chr28_42649318     HCab    A    G        0      0        2 
  28 chr28_42649318     HPrz    A    G        0      0        2 
  28 chr28_42649318     ZBoe    A    G      0.5      1        2 
  28 chr28_42649318     ZGre    A    G        0      0        2 
  28 chr28_42649318     ZHar    A    G        0      0        2 
  28 chr28_42649318   Sample    A    G        0      0        2 
  28 chr28_42651157     AAsi    T    C        1      2        2 
  28 chr28_42651157     AKia    T    C        0      0        2 
  28 chr28_42651157     AOna    T    C        0      0        2 
  28 chr28_42651157     ASom    T    C      0.5      1        2 
  28 chr28_42651157     HCab    T    C        0      0        2 
  28 chr28_42651157     HPrz    T    C        0      0        2 
  28 chr28_42651157     ZBoe    T    C        0      0        2 
  28 chr28_42651157     ZGre    T    C        0      0        2 
  28 chr28_42651157     ZHar    T    C        0      0        2 
  28 chr28_42651157   Sample    T    C        0      0        2 
  28 chr28_42653366     AAsi    T    G        0      0        2 
  28 chr28_42653366     AKia    T    G        0      0        2 
  28 chr28_42653366     AOna    T    G        0      0        2 
  28 chr28_42653366     ASom    T    G        0      0        2 
  28 chr28_42653366     HCab    T    G        1      2        2 
  28 chr28_42653366     HPrz    T    G        1      2        2 
  28 chr28_42653366     ZBoe    T    G        0      0        2 
  28 chr28_42653366     ZGre    T    G        0      0        2 
  28 chr28_42653366     ZHar    T    G        0      0        2 
  28 chr28_42653366   Sample    T    G        1      2        2 
  28 chr28_42654013     AAsi    G    C        0      0        2 
  28 chr28_42654013     AKia    G    C        0      0        2 
  28 chr28_42654013     AOna    G    C        0      0        2 
  28 chr28_42654013     ASom    G    C        0      0        2 
  28 chr28_42654013     HCab    G    C        1      2        2 
  28 chr28_42654013     HPrz    G    C        1      2        2 
  28 chr28_42654013     ZBoe    G    C        0      0        2 
  28 chr28_42654013     ZGre    G    C        0      0        2 
  28 chr28_42654013     ZHar    G    C        0      0        2 
  28 chr28_42654013   Sample    G    C        1      2        2 
  28 chr28_42655414     AAsi    T    C      0.5      1        2 
  28 chr28_42655414     AKia    T    C        0      0        2 
  28 chr28_42655414     AOna    T    C        0      0        2 
  28 chr28_42655414     ASom    T    C      0.5      1        2 
  28 chr28_42655414     HCab    T    C        0      0        2 
  28 chr28_42655414     HPrz    T    C      0.5      1        2 
  28 chr28_42655414     ZBoe    T    C        0      0        2 
  28 chr28_42655414     ZGre    T    C        0      0        2 
  28 chr28_42655414     ZHar    T    C        0      0        2 
  28 chr28_42655414   Sample    T    C        0      0        2 
  28 chr28_42655465     AAsi    A    G        0      0        2 
  28 chr28_42655465     AKia    A    G        0      0        2 
  28 chr28_42655465     AOna    A    G      0.5      1        2 
  28 chr28_42655465     ASom    A    G        0      0        2 
  28 chr28_42655465     HCab    A    G        0      0        2 
  28 chr28_42655465     HPrz    A    G        0      0        2 
  28 chr28_42655465     ZBoe    A    G        0      0        2 
  28 chr28_42655465     ZGre    A    G        0      0        2 
  28 chr28_42655465     ZHar    A    G        0      0        2 
  28 chr28_42655465   Sample    A    G        0      0        2 
  28 chr28_42660905     AAsi    C    T        0      0        2 
  28 chr28_42660905     AKia    C    T        0      0        2 
  28 chr28_42660905     AOna    C    T        0      0        2 
  28 chr28_42660905     ASom    C    T        0      0        2 
  28 chr28_42660905     HCab    C    T        0      0        2 
  28 chr28_42660905     HPrz    C    T        0      0        2 
  28 chr28_42660905     ZBoe    C    T      0.5      1        2 
  28 chr28_42660905     ZGre    C    T        0      0        2 
  28 chr28_42660905     ZHar    C    T        0      0        2 
  28 chr28_42660905   Sample    C    T        0      0        2 
  28 chr28_42667342     AAsi    A    G        0      0        2 
  28 chr28_42667342     AKia    A    G        0      0        2 
  28 chr28_42667342     AOna    A    G        0      0        2 
  28 chr28_42667342     ASom    A    G        0      0        2 
  28 chr28_42667342     HCab    A    G        1      2        2 
  28 chr28_42667342     HPrz    A    G        1      2        2 
  28 chr28_42667342     ZBoe    A    G        0      0        2 
  28 chr28_42667342     ZGre    A    G        0      0        2 
  28 chr28_42667342     ZHar    A    G        0      0        2 
  28 chr28_42667342   Sample    A    G        1      2        2 
  28 chr28_42670794     AAsi    G    T        1      2        2 
  28 chr28_42670794     AKia    G    T        1      2        2 
  28 chr28_42670794     AOna    G    T        1      2        2 
  28 chr28_42670794     ASom    G    T        1      2        2 
  28 chr28_42670794     HCab    G    T        0      0        2 
  28 chr28_42670794     HPrz    G    T        0      0        2 
  28 chr28_42670794     ZBoe    G    T        0      0        2 
  28 chr28_42670794     ZGre    G    T        1      2        2 
  28 chr28_42670794     ZHar    G    T        0      0        2 
  28 chr28_42670794   Sample    G    T        0      0        2 
  28 chr28_42673445     AAsi    C    G        0      0        2 
  28 chr28_42673445     AKia    C    G        1      2        2 
  28 chr28_42673445     AOna    C    G      0.5      1        2 
  28 chr28_42673445     ASom    C    G        0      0        2 
  28 chr28_42673445     HCab    C    G        0      0        2 
  28 chr28_42673445     HPrz    C    G        0      0        2 
  28 chr28_42673445     ZBoe    C    G        0      0        2 
  28 chr28_42673445     ZGre    C    G        0      0        2 
  28 chr28_42673445     ZHar    C    G        0      0        2 
  28 chr28_42673445   Sample    C    G        0      0        2 
  28 chr28_42673856     AAsi    A    G        0      0        2 
  28 chr28_42673856     AKia    A    G        0      0        2 
  28 chr28_42673856     AOna    A    G        0      0        2 
  28 chr28_42673856     ASom    A    G        0      0        2 
  28 chr28_42673856     HCab    A    G        1      2        2 
  28 chr28_42673856     HPrz    A    G        1      2        2 
  28 chr28_42673856     ZBoe    A    G        0      0        2 
  28 chr28_42673856     ZGre    A    G        1      2        2 
  28 chr28_42673856     ZHar    A    G        0      0        2 
  28 chr28_42673856   Sample    A    G        1      2        2 
  28 chr28_42691349     AAsi    G    A        0      0        2 
  28 chr28_42691349     AKia    G    A        0      0        2 
  28 chr28_42691349     AOna    G    A        0      0        2 
  28 chr28_42691349     ASom    G    A        0      0        2 
  28 chr28_42691349     HCab    G    A        0      0        2 
  28 chr28_42691349     HPrz    G    A      0.5      1        2 
  28 chr28_42691349     ZBoe    G    A        0      0        2 
  28 chr28_42691349     ZGre    G    A        0      0        2 
  28 chr28_42691349     ZHar    G    A        0      0        2 
  28 chr28_42691349   Sample    G    A        0      0        2 
  28 chr28_42691473     AAsi    A    G        0      0        2 
  28 chr28_42691473     AKia    A    G        0      0        2 
  28 chr28_42691473     AOna    A    G        0      0        2 
  28 chr28_42691473     ASom    A    G        0      0        2 
  28 chr28_42691473     HCab    A    G        0      0        2 
  28 chr28_42691473     HPrz    A    G        0      0        2 
  28 chr28_42691473     ZBoe    A    G        0      0        2 
  28 chr28_42691473     ZGre    A    G      0.5      1        2 
  28 chr28_42691473     ZHar    A    G        0      0        2 
  28 chr28_42691473   Sample    A    G        0      0        2 
  28 chr28_42692411     AAsi    G    A        0      0        2 
  28 chr28_42692411     AKia    G    A        0      0        2 
  28 chr28_42692411     AOna    G    A        0      0        2 
  28 chr28_42692411     ASom    G    A        0      0        2 
  28 chr28_42692411     HCab    G    A        1      2        2 
  28 chr28_42692411     HPrz    G    A        1      2        2 
  28 chr28_42692411     ZBoe    G    A        0      0        2 
  28 chr28_42692411     ZGre    G    A        0      0        2 
  28 chr28_42692411     ZHar    G    A        0      0        2 
  28 chr28_42692411   Sample    G    A        1      2        2 
  28 chr28_42692694     AAsi    C    G        0      0        2 
  28 chr28_42692694     AKia    C    G        0      0        2 
  28 chr28_42692694     AOna    C    G        0      0        2 
  28 chr28_42692694     ASom    C    G        0      0        2 
  28 chr28_42692694     HCab    C    G        0      0        2 
  28 chr28_42692694     HPrz    C    G        0      0        2 
  28 chr28_42692694     ZBoe    C    G        1      2        2 
  28 chr28_42692694     ZGre    C    G        0      0        2 
  28 chr28_42692694     ZHar    C    G        1      2        2 
  28 chr28_42692694   Sample    C    G        0      0        2 
  28 chr28_42702613     AAsi    C    T        0      0        2 
  28 chr28_42702613     AKia    C    T        0      0        2 
  28 chr28_42702613     AOna    C    T        0      0        2 
  28 chr28_42702613     ASom    C    T        0      0        2 
  28 chr28_42702613     HCab    C    T        1      2        2 
  28 chr28_42702613     HPrz    C    T        1      2        2 
  28 chr28_42702613     ZBoe    C    T        0      0        2 
  28 chr28_42702613     ZGre    C    T        0      0        2 
  28 chr28_42702613     ZHar    C    T        0      0        2 
  28 chr28_42702613   Sample    C    T        1      2        2 
  28 chr28_42703295     AAsi    A    G        0      0        2 
  28 chr28_42703295     AKia    A    G        1      2        2 
  28 chr28_42703295     AOna    A    G      0.5      1        2 
  28 chr28_42703295     ASom    A    G        0      0        2 
  28 chr28_42703295     HCab    A    G        0      0        2 
  28 chr28_42703295     HPrz    A    G        0      0        2 
  28 chr28_42703295     ZBoe    A    G        0      0        2 
  28 chr28_42703295     ZGre    A    G        0      0        2 
  28 chr28_42703295     ZHar    A    G        0      0        2 
  28 chr28_42703295   Sample    A    G        0      0        2 
  28 chr28_42704333     AAsi    A    G      0.5      1        2 
  28 chr28_42704333     AKia    A    G        0      0        2 
  28 chr28_42704333     AOna    A    G        0      0        2 
  28 chr28_42704333     ASom    A    G        0      0        2 
  28 chr28_42704333     HCab    A    G        0      0        2 
  28 chr28_42704333     HPrz    A    G        0      0        2 
  28 chr28_42704333     ZBoe    A    G        0      0        2 
  28 chr28_42704333     ZGre    A    G        0      0        2 
  28 chr28_42704333     ZHar    A    G        0      0        2 
  28 chr28_42704333   Sample    A    G        0      0        2 
  28 chr28_42713587     AAsi    T    C        0      0        2 
  28 chr28_42713587     AKia    T    C        0      0        2 
  28 chr28_42713587     AOna    T    C        0      0        2 
  28 chr28_42713587     ASom    T    C        1      2        2 
  28 chr28_42713587     HCab    T    C        0      0        2 
  28 chr28_42713587     HPrz    T    C        0      0        2 
  28 chr28_42713587     ZBoe    T    C        0      0        2 
  28 chr28_42713587     ZGre    T    C        0      0        2 
  28 chr28_42713587     ZHar    T    C        0      0        2 
  28 chr28_42713587   Sample    T    C        0      0        2 
  28 chr28_42714308     AAsi    G    A        0      0        2 
  28 chr28_42714308     AKia    G    A        0      0        2 
  28 chr28_42714308     AOna    G    A        0      0        2 
  28 chr28_42714308     ASom    G    A        0      0        2 
  28 chr28_42714308     HCab    G    A        0      0        2 
  28 chr28_42714308     HPrz    G    A        0      0        2 
  28 chr28_42714308     ZBoe    G    A        1      2        2 
  28 chr28_42714308     ZGre    G    A        0      0        2 
  28 chr28_42714308     ZHar    G    A        0      0        2 
  28 chr28_42714308   Sample    G    A        0      0        2 
  28 chr28_42717125     AAsi    T    C        0      0        2 
  28 chr28_42717125     AKia    T    C        0      0        2 
  28 chr28_42717125     AOna    T    C        0      0        2 
  28 chr28_42717125     ASom    T    C        0      0        2 
  28 chr28_42717125     HCab    T    C        0      0        2 
  28 chr28_42717125     HPrz    T    C        0      0        2 
  28 chr28_42717125     ZBoe    T    C        0      0        2 
  28 chr28_42717125     ZGre    T    C        0      0        2 
  28 chr28_42717125     ZHar    T    C        1      2        2 
  28 chr28_42717125   Sample    T    C        0      0        2 
  28 chr28_42721891     AAsi    G    A        0      0        2 
  28 chr28_42721891     AKia    G    A        0      0        2 
  28 chr28_42721891     AOna    G    A        0      0        2 
  28 chr28_42721891     ASom    G    A        0      0        2 
  28 chr28_42721891     HCab    G    A        0      0        2 
  28 chr28_42721891     HPrz    G    A        0      0        2 
  28 chr28_42721891     ZBoe    G    A      0.5      1        2 
  28 chr28_42721891     ZGre    G    A        0      0        2 
  28 chr28_42721891     ZHar    G    A        0      0        2 
  28 chr28_42721891   Sample    G    A        0      0        2 
  28 chr28_42737871     AAsi    A    G        0      0        2 
  28 chr28_42737871     AKia    A    G        0      0        2 
  28 chr28_42737871     AOna    A    G        0      0        2 
  28 chr28_42737871     ASom    A    G        0      0        2 
  28 chr28_42737871     HCab    A    G        0      0        2 
  28 chr28_42737871     HPrz    A    G        0      0        2 
  28 chr28_42737871     ZBoe    A    G      0.5      1        2 
  28 chr28_42737871     ZGre    A    G        0      0        2 
  28 chr28_42737871     ZHar    A    G        0      0        2 
  28 chr28_42737871   Sample    A    G        0      0        2 
  28 chr28_42740230     AAsi    G    A        0      0        2 
  28 chr28_42740230     AKia    G    A        0      0        2 
  28 chr28_42740230     AOna    G    A        0      0        2 
  28 chr28_42740230     ASom    G    A        0      0        2 
  28 chr28_42740230     HCab    G    A        1      2        2 
  28 chr28_42740230     HPrz    G    A        1      2        2 
  28 chr28_42740230     ZBoe    G    A        0      0        2 
  28 chr28_42740230     ZGre    G    A        0      0        2 
  28 chr28_42740230     ZHar    G    A        0      0        2 
  28 chr28_42740230   Sample    G    A        1      2        2 
  28 chr28_42740252     AAsi    T    C        0      0        2 
  28 chr28_42740252     AKia    T    C        0      0        2 
  28 chr28_42740252     AOna    T    C        0      0        2 
  28 chr28_42740252     ASom    T    C        0      0        2 
  28 chr28_42740252     HCab    T    C        0      0        2 
  28 chr28_42740252     HPrz    T    C        0      0        2 
  28 chr28_42740252     ZBoe    T    C      0.5      1        2 
  28 chr28_42740252     ZGre    T    C        0      0        2 
  28 chr28_42740252     ZHar    T    C        0      0        2 
  28 chr28_42740252   Sample    T    C        0      0        2 
  28 chr28_42740876     AAsi    A    G        0      0        2 
  28 chr28_42740876     AKia    A    G        0      0        2 
  28 chr28_42740876     AOna    A    G        0      0        2 
  28 chr28_42740876     ASom    A    G        0      0        2 
  28 chr28_42740876     HCab    A    G        1      2        2 
  28 chr28_42740876     HPrz    A    G        1      2        2 
  28 chr28_42740876     ZBoe    A    G        0      0        2 
  28 chr28_42740876     ZGre    A    G        0      0        2 
  28 chr28_42740876     ZHar    A    G        0      0        2 
  28 chr28_42740876   Sample    A    G        1      2        2 
  28 chr28_42745429     AAsi    T    C        0      0        2 
  28 chr28_42745429     AKia    T    C        0      0        2 
  28 chr28_42745429     AOna    T    C        0      0        2 
  28 chr28_42745429     ASom    T    C      0.5      1        2 
  28 chr28_42745429     HCab    T    C        0      0        2 
  28 chr28_42745429     HPrz    T    C        0      0        2 
  28 chr28_42745429     ZBoe    T    C        0      0        2 
  28 chr28_42745429     ZGre    T    C        0      0        2 
  28 chr28_42745429     ZHar    T    C        0      0        2 
  28 chr28_42745429   Sample    T    C        0      0        2 
  28 chr28_42749156     AAsi    C    A        0      0        2 
  28 chr28_42749156     AKia    C    A        0      0        2 
  28 chr28_42749156     AOna    C    A        0      0        2 
  28 chr28_42749156     ASom    C    A        0      0        2 
  28 chr28_42749156     HCab    C    A        0      0        2 
  28 chr28_42749156     HPrz    C    A        0      0        2 
  28 chr28_42749156     ZBoe    C    A      0.5      1        2 
  28 chr28_42749156     ZGre    C    A        0      0        2 
  28 chr28_42749156     ZHar    C    A        0      0        2 
  28 chr28_42749156   Sample    C    A        0      0        2 
  28 chr28_42756802     AAsi    C    T        0      0        2 
  28 chr28_42756802     AKia    C    T        0      0        2 
  28 chr28_42756802     AOna    C    T      0.5      1        2 
  28 chr28_42756802     ASom    C    T        0      0        2 
  28 chr28_42756802     HCab    C    T        0      0        2 
  28 chr28_42756802     HPrz    C    T        0      0        2 
  28 chr28_42756802     ZBoe    C    T        0      0        2 
  28 chr28_42756802     ZGre    C    T        0      0        2 
  28 chr28_42756802     ZHar    C    T        0      0        2 
  28 chr28_42756802   Sample    C    T        0      0        2 
  28 chr28_42760944     AAsi    C    G        0      0        2 
  28 chr28_42760944     AKia    C    G      0.5      1        2 
  28 chr28_42760944     AOna    C    G        0      0        2 
  28 chr28_42760944     ASom    C    G        0      0        2 
  28 chr28_42760944     HCab    C    G        0      0        2 
  28 chr28_42760944     HPrz    C    G        0      0        2 
  28 chr28_42760944     ZBoe    C    G        0      0        2 
  28 chr28_42760944     ZGre    C    G        0      0        2 
  28 chr28_42760944     ZHar    C    G        0      0        2 
  28 chr28_42760944   Sample    C    G        0      0        2 
  28 chr28_42768182     AAsi    C    T        0      0        2 
  28 chr28_42768182     AKia    C    T        0      0        2 
  28 chr28_42768182     AOna    C    T        0      0        2 
  28 chr28_42768182     ASom    C    T        0      0        2 
  28 chr28_42768182     HCab    C    T        0      0        2 
  28 chr28_42768182     HPrz    C    T        0      0        2 
  28 chr28_42768182     ZBoe    C    T        0      0        2 
  28 chr28_42768182     ZGre    C    T        1      2        2 
  28 chr28_42768182     ZHar    C    T        0      0        2 
  28 chr28_42768182   Sample    C    T        0      0        2 
  28 chr28_42783189     AAsi    G    A      0.5      1        2 
  28 chr28_42783189     AKia    G    A        0      0        2 
  28 chr28_42783189     AOna    G    A        0      0        2 
  28 chr28_42783189     ASom    G    A        1      2        2 
  28 chr28_42783189     HCab    G    A        0      0        2 
  28 chr28_42783189     HPrz    G    A        0      0        2 
  28 chr28_42783189     ZBoe    G    A        0      0        2 
  28 chr28_42783189     ZGre    G    A        0      0        2 
  28 chr28_42783189     ZHar    G    A        0      0        2 
  28 chr28_42783189   Sample    G    A        0      0        2 
  28 chr28_42787960     AAsi    T    C        0      0        2 
  28 chr28_42787960     AKia    T    C        0      0        2 
  28 chr28_42787960     AOna    T    C        0      0        2 
  28 chr28_42787960     ASom    T    C        0      0        2 
  28 chr28_42787960     HCab    T    C        1      2        2 
  28 chr28_42787960     HPrz    T    C        1      2        2 
  28 chr28_42787960     ZBoe    T    C        0      0        2 
  28 chr28_42787960     ZGre    T    C        0      0        2 
  28 chr28_42787960     ZHar    T    C        0      0        2 
  28 chr28_42787960   Sample    T    C        1      2        2 
  28 chr28_42789624     AAsi    T    C        0      0        2 
  28 chr28_42789624     AKia    T    C        0      0        2 
  28 chr28_42789624     AOna    T    C        0      0        2 
  28 chr28_42789624     ASom    T    C        0      0        2 
  28 chr28_42789624     HCab    T    C        0      0        2 
  28 chr28_42789624     HPrz    T    C        0      0        2 
  28 chr28_42789624     ZBoe    T    C        0      0        2 
  28 chr28_42789624     ZGre    T    C        0      0        2 
  28 chr28_42789624     ZHar    T    C        1      2        2 
  28 chr28_42789624   Sample    T    C        0      0        2 
  28 chr28_42791054     AAsi    C    A        0      0        2 
  28 chr28_42791054     AKia    C    A        0      0        2 
  28 chr28_42791054     AOna    C    A        0      0        2 
  28 chr28_42791054     ASom    C    A        0      0        2 
  28 chr28_42791054     HCab    C    A        0      0        2 
  28 chr28_42791054     HPrz    C    A        0      0        2 
  28 chr28_42791054     ZBoe    C    A        0      0        2 
  28 chr28_42791054     ZGre    C    A        1      2        2 
  28 chr28_42791054     ZHar    C    A        0      0        2 
  28 chr28_42791054   Sample    C    A        0      0        2 
  28 chr28_42792506     AAsi    T    C        0      0        2 
  28 chr28_42792506     AKia    T    C        0      0        2 
  28 chr28_42792506     AOna    T    C        0      0        2 
  28 chr28_42792506     ASom    T    C        0      0        2 
  28 chr28_42792506     HCab    T    C        1      2        2 
  28 chr28_42792506     HPrz    T    C        1      2        2 
  28 chr28_42792506     ZBoe    T    C        0      0        2 
  28 chr28_42792506     ZGre    T    C        0      0        2 
  28 chr28_42792506     ZHar    T    C        0      0        2 
  28 chr28_42792506   Sample    T    C        1      2        2 
  28 chr28_42793645     AAsi    G    A        0      0        2 
  28 chr28_42793645     AKia    G    A        0      0        2 
  28 chr28_42793645     AOna    G    A        0      0        2 
  28 chr28_42793645     ASom    G    A        0      0        2 
  28 chr28_42793645     HCab    G    A        1      2        2 
  28 chr28_42793645     HPrz    G    A        1      2        2 
  28 chr28_42793645     ZBoe    G    A      0.5      1        2 
  28 chr28_42793645     ZGre    G    A        0      0        2 
  28 chr28_42793645     ZHar    G    A        0      0        2 
  28 chr28_42793645   Sample    G    A        1      2        2 
  28 chr28_42794307     AAsi    T    C        1      2        2 
  28 chr28_42794307     AKia    T    C        0      0        2 
  28 chr28_42794307     AOna    T    C        0      0        2 
  28 chr28_42794307     ASom    T    C        1      2        2 
  28 chr28_42794307     HCab    T    C        0      0        2 
  28 chr28_42794307     HPrz    T    C        0      0        2 
  28 chr28_42794307     ZBoe    T    C        0      0        2 
  28 chr28_42794307     ZGre    T    C        0      0        2 
  28 chr28_42794307     ZHar    T    C        0      0        2 
  28 chr28_42794307   Sample    T    C        0      0        2 
  28 chr28_42795657     AAsi    G    A      0.5      1        2 
  28 chr28_42795657     AKia    G    A        0      0        2 
  28 chr28_42795657     AOna    G    A        0      0        2 
  28 chr28_42795657     ASom    G    A        0      0        2 
  28 chr28_42795657     HCab    G    A        0      0        2 
  28 chr28_42795657     HPrz    G    A        0      0        2 
  28 chr28_42795657     ZBoe    G    A        0      0        2 
  28 chr28_42795657     ZGre    G    A        0      0        2 
  28 chr28_42795657     ZHar    G    A        0      0        2 
  28 chr28_42795657   Sample    G    A        0      0        2 
  28 chr28_42797988     AAsi    G    T        0      0        2 
  28 chr28_42797988     AKia    G    T        0      0        2 
  28 chr28_42797988     AOna    G    T        0      0        2 
  28 chr28_42797988     ASom    G    T        0      0        2 
  28 chr28_42797988     HCab    G    T        1      2        2 
  28 chr28_42797988     HPrz    G    T        1      2        2 
  28 chr28_42797988     ZBoe    G    T        0      0        2 
  28 chr28_42797988     ZGre    G    T        0      0        2 
  28 chr28_42797988     ZHar    G    T        0      0        2 
  28 chr28_42797988   Sample    G    T        1      2        2 
  28 chr28_42800006     AAsi    A    G        0      0        2 
  28 chr28_42800006     AKia    A    G        0      0        2 
  28 chr28_42800006     AOna    A    G        0      0        2 
  28 chr28_42800006     ASom    A    G        0      0        2 
  28 chr28_42800006     HCab    A    G        1      2        2 
  28 chr28_42800006     HPrz    A    G        1      2        2 
  28 chr28_42800006     ZBoe    A    G        0      0        2 
  28 chr28_42800006     ZGre    A    G        0      0        2 
  28 chr28_42800006     ZHar    A    G        0      0        2 
  28 chr28_42800006   Sample    A    G        1      2        2 
  28 chr28_42804130     AAsi    C    T        1      2        2 
  28 chr28_42804130     AKia    C    T        0      0        2 
  28 chr28_42804130     AOna    C    T        0      0        2 
  28 chr28_42804130     ASom    C    T        0      0        2 
  28 chr28_42804130     HCab    C    T        0      0        2 
  28 chr28_42804130     HPrz    C    T        0      0        2 
  28 chr28_42804130     ZBoe    C    T        0      0        2 
  28 chr28_42804130     ZGre    C    T        0      0        2 
  28 chr28_42804130     ZHar    C    T        0      0        2 
  28 chr28_42804130   Sample    C    T        0      0        2 
  28 chr28_42806874     AAsi    T    C        1      2        2 
  28 chr28_42806874     AKia    T    C        0      0        2 
  28 chr28_42806874     AOna    T    C        0      0        2 
  28 chr28_42806874     ASom    T    C        1      2        2 
  28 chr28_42806874     HCab    T    C        0      0        2 
  28 chr28_42806874     HPrz    T    C        0      0        2 
  28 chr28_42806874     ZBoe    T    C        0      0        2 
  28 chr28_42806874     ZGre    T    C        0      0        2 
  28 chr28_42806874     ZHar    T    C        0      0        2 
  28 chr28_42806874   Sample    T    C        0      0        2 
  28 chr28_42807539     AAsi    C    G        0      0        2 
  28 chr28_42807539     AKia    C    G        0      0        2 
  28 chr28_42807539     AOna    C    G        0      0        2 
  28 chr28_42807539     ASom    C    G        0      0        2 
  28 chr28_42807539     HCab    C    G        1      2        2 
  28 chr28_42807539     HPrz    C    G        1      2        2 
  28 chr28_42807539     ZBoe    C    G        0      0        2 
  28 chr28_42807539     ZGre    C    G        0      0        2 
  28 chr28_42807539     ZHar    C    G        0      0        2 
  28 chr28_42807539   Sample    C    G        1      2        2 
  28 chr28_42807670     AAsi    C    T        0      0        2 
  28 chr28_42807670     AKia    C    T        0      0        2 
  28 chr28_42807670     AOna    C    T        0      0        2 
  28 chr28_42807670     ASom    C    T        0      0        2 
  28 chr28_42807670     HCab    C    T        0      0        2 
  28 chr28_42807670     HPrz    C    T      0.5      1        2 
  28 chr28_42807670     ZBoe    C    T        0      0        2 
  28 chr28_42807670     ZGre    C    T        0      0        2 
  28 chr28_42807670     ZHar    C    T        0      0        2 
  28 chr28_42807670   Sample    C    T        0      0        2 
  28 chr28_42807867     AAsi    A    G        0      0        2 
  28 chr28_42807867     AKia    A    G        0      0        2 
  28 chr28_42807867     AOna    A    G        0      0        2 
  28 chr28_42807867     ASom    A    G        0      0        2 
  28 chr28_42807867     HCab    A    G        0      0        2 
  28 chr28_42807867     HPrz    A    G        0      0        2 
  28 chr28_42807867     ZBoe    A    G      0.5      1        2 
  28 chr28_42807867     ZGre    A    G        0      0        2 
  28 chr28_42807867     ZHar    A    G        0      0        2 
  28 chr28_42807867   Sample    A    G        0      0        2 
  28 chr28_42809953     AAsi    C    T        0      0        2 
  28 chr28_42809953     AKia    C    T        1      2        2 
  28 chr28_42809953     AOna    C    T      0.5      1        2 
  28 chr28_42809953     ASom    C    T        0      0        2 
  28 chr28_42809953     HCab    C    T        0      0        2 
  28 chr28_42809953     HPrz    C    T        0      0        2 
  28 chr28_42809953     ZBoe    C    T        0      0        2 
  28 chr28_42809953     ZGre    C    T        0      0        2 
  28 chr28_42809953     ZHar    C    T        0      0        2 
  28 chr28_42809953   Sample    C    T        0      0        2 
  28 chr28_42810597     AAsi    G    A        0      0        2 
  28 chr28_42810597     AKia    G    A        0      0        2 
  28 chr28_42810597     AOna    G    A        0      0        2 
  28 chr28_42810597     ASom    G    A        0      0        2 
  28 chr28_42810597     HCab    G    A        0      0        2 
  28 chr28_42810597     HPrz    G    A        0      0        2 
  28 chr28_42810597     ZBoe    G    A      0.5      1        2 
  28 chr28_42810597     ZGre    G    A        0      0        2 
  28 chr28_42810597     ZHar    G    A        0      0        2 
  28 chr28_42810597   Sample    G    A        0      0        2 
  28 chr28_42814686     AAsi    A    G        0      0        2 
  28 chr28_42814686     AKia    A    G        0      0        2 
  28 chr28_42814686     AOna    A    G        0      0        2 
  28 chr28_42814686     ASom    A    G        0      0        2 
  28 chr28_42814686     HCab    A    G        1      2        2 
  28 chr28_42814686     HPrz    A    G        1      2        2 
  28 chr28_42814686     ZBoe    A    G        0      0        2 
  28 chr28_42814686     ZGre    A    G        0      0        2 
  28 chr28_42814686     ZHar    A    G        0      0        2 
  28 chr28_42814686   Sample    A    G        1      2        2 
  28 chr28_42817016     AAsi    A    G        0      0        2 
  28 chr28_42817016     AKia    A    G        0      0        2 
  28 chr28_42817016     AOna    A    G        0      0        2 
  28 chr28_42817016     ASom    A    G        0      0        2 
  28 chr28_42817016     HCab    A    G        1      2        2 
  28 chr28_42817016     HPrz    A    G        1      2        2 
  28 chr28_42817016     ZBoe    A    G        0      0        2 
  28 chr28_42817016     ZGre    A    G        0      0        2 
  28 chr28_42817016     ZHar    A    G        0      0        2 
  28 chr28_42817016   Sample    A    G        1      2        2 
  28 chr28_42817879     AAsi    T    C        0      0        2 
  28 chr28_42817879     AKia    T    C        0      0        2 
  28 chr28_42817879     AOna    T    C        0      0        2 
  28 chr28_42817879     ASom    T    C        0      0        2 
  28 chr28_42817879     HCab    T    C        0      0        2 
  28 chr28_42817879     HPrz    T    C        0      0        2 
  28 chr28_42817879     ZBoe    T    C      0.5      1        2 
  28 chr28_42817879     ZGre    T    C        0      0        2 
  28 chr28_42817879     ZHar    T    C        0      0        2 
  28 chr28_42817879   Sample    T    C        0      0        2 
  28 chr28_42819941     AAsi    A    C        0      0        2 
  28 chr28_42819941     AKia    A    C        0      0        2 
  28 chr28_42819941     AOna    A    C        0      0        2 
  28 chr28_42819941     ASom    A    C        1      2        2 
  28 chr28_42819941     HCab    A    C        0      0        2 
  28 chr28_42819941     HPrz    A    C        0      0        2 
  28 chr28_42819941     ZBoe    A    C        0      0        2 
  28 chr28_42819941     ZGre    A    C        0      0        2 
  28 chr28_42819941     ZHar    A    C        0      0        2 
  28 chr28_42819941   Sample    A    C        0      0        2 
  28 chr28_42823981     AAsi    G    C        0      0        2 
  28 chr28_42823981     AKia    G    C        0      0        2 
  28 chr28_42823981     AOna    G    C        0      0        2 
  28 chr28_42823981     ASom    G    C        0      0        2 
  28 chr28_42823981     HCab    G    C        1      2        2 
  28 chr28_42823981     HPrz    G    C        1      2        2 
  28 chr28_42823981     ZBoe    G    C        0      0        2 
  28 chr28_42823981     ZGre    G    C        0      0        2 
  28 chr28_42823981     ZHar    G    C        0      0        2 
  28 chr28_42823981   Sample    G    C        1      2        2 
  28 chr28_42826192     AAsi    A    C        0      0        2 
  28 chr28_42826192     AKia    A    C      0.5      1        2 
  28 chr28_42826192     AOna    A    C        0      0        2 
  28 chr28_42826192     ASom    A    C        0      0        2 
  28 chr28_42826192     HCab    A    C        0      0        2 
  28 chr28_42826192     HPrz    A    C        0      0        2 
  28 chr28_42826192     ZBoe    A    C        0      0        2 
  28 chr28_42826192     ZGre    A    C        0      0        2 
  28 chr28_42826192     ZHar    A    C        0      0        2 
  28 chr28_42826192   Sample    A    C        0      0        2 
  28 chr28_42828551     AAsi    T    G        0      0        2 
  28 chr28_42828551     AKia    T    G        0      0        2 
  28 chr28_42828551     AOna    T    G        0      0        2 
  28 chr28_42828551     ASom    T    G        0      0        2 
  28 chr28_42828551     HCab    T    G        0      0        2 
  28 chr28_42828551     HPrz    T    G        0      0        2 
  28 chr28_42828551     ZBoe    T    G      0.5      1        2 
  28 chr28_42828551     ZGre    T    G        0      0        2 
  28 chr28_42828551     ZHar    T    G        0      0        2 
  28 chr28_42828551   Sample    T    G        0      0        2 
  28 chr28_42829670     AAsi    A    G        0      0        2 
  28 chr28_42829670     AKia    A    G      0.5      1        2 
  28 chr28_42829670     AOna    A    G      0.5      1        2 
  28 chr28_42829670     ASom    A    G        0      0        2 
  28 chr28_42829670     HCab    A    G        0      0        2 
  28 chr28_42829670     HPrz    A    G        0      0        2 
  28 chr28_42829670     ZBoe    A    G        0      0        2 
  28 chr28_42829670     ZGre    A    G        0      0        2 
  28 chr28_42829670     ZHar    A    G        0      0        2 
  28 chr28_42829670   Sample    A    G        0      0        2 
  28 chr28_42829869     AAsi    A    G        0      0        2 
  28 chr28_42829869     AKia    A    G        0      0        2 
  28 chr28_42829869     AOna    A    G        0      0        2 
  28 chr28_42829869     ASom    A    G        0      0        2 
  28 chr28_42829869     HCab    A    G        0      0        2 
  28 chr28_42829869     HPrz    A    G        0      0        2 
  28 chr28_42829869     ZBoe    A    G        0      0        2 
  28 chr28_42829869     ZGre    A    G        1      2        2 
  28 chr28_42829869     ZHar    A    G        0      0        2 
  28 chr28_42829869   Sample    A    G        0      0        2 
  28 chr28_42831624     AAsi    C    A        0      0        2 
  28 chr28_42831624     AKia    C    A      0.5      1        2 
  28 chr28_42831624     AOna    C    A        1      2        2 
  28 chr28_42831624     ASom    C    A        0      0        2 
  28 chr28_42831624     HCab    C    A        0      0        2 
  28 chr28_42831624     HPrz    C    A        0      0        2 
  28 chr28_42831624     ZBoe    C    A        0      0        2 
  28 chr28_42831624     ZGre    C    A        0      0        2 
  28 chr28_42831624     ZHar    C    A        0      0        2 
  28 chr28_42831624   Sample    C    A        0      0        2 
  28 chr28_42832640     AAsi    G    A        0      0        2 
  28 chr28_42832640     AKia    G    A        0      0        2 
  28 chr28_42832640     AOna    G    A        0      0        2 
  28 chr28_42832640     ASom    G    A        1      2        2 
  28 chr28_42832640     HCab    G    A        0      0        2 
  28 chr28_42832640     HPrz    G    A        0      0        2 
  28 chr28_42832640     ZBoe    G    A        0      0        2 
  28 chr28_42832640     ZGre    G    A        0      0        2 
  28 chr28_42832640     ZHar    G    A        0      0        2 
  28 chr28_42832640   Sample    G    A        0      0        2 
  28 chr28_42843161     AAsi    T    C        0      0        2 
  28 chr28_42843161     AKia    T    C        0      0        2 
  28 chr28_42843161     AOna    T    C        0      0        2 
  28 chr28_42843161     ASom    T    C        0      0        2 
  28 chr28_42843161     HCab    T    C        0      0        2 
  28 chr28_42843161     HPrz    T    C      0.5      1        2 
  28 chr28_42843161     ZBoe    T    C        0      0        2 
  28 chr28_42843161     ZGre    T    C        0      0        2 
  28 chr28_42843161     ZHar    T    C        0      0        2 
  28 chr28_42843161   Sample    T    C        1      2        2 
  28 chr28_42844886     AAsi    T    C        0      0        2 
  28 chr28_42844886     AKia    T    C        0      0        2 
  28 chr28_42844886     AOna    T    C        0      0        2 
  28 chr28_42844886     ASom    T    C        0      0        2 
  28 chr28_42844886     HCab    T    C        1      2        2 
  28 chr28_42844886     HPrz    T    C        1      2        2 
  28 chr28_42844886     ZBoe    T    C        0      0        2 
  28 chr28_42844886     ZGre    T    C        0      0        2 
  28 chr28_42844886     ZHar    T    C        0      0        2 
  28 chr28_42844886   Sample    T    C        1      2        2 
  28 chr28_42847056     AAsi    G    A        0      0        2 
  28 chr28_42847056     AKia    G    A        0      0        2 
  28 chr28_42847056     AOna    G    A        0      0        2 
  28 chr28_42847056     ASom    G    A        0      0        2 
  28 chr28_42847056     HCab    G    A        1      2        2 
  28 chr28_42847056     HPrz    G    A        1      2        2 
  28 chr28_42847056     ZBoe    G    A        0      0        2 
  28 chr28_42847056     ZGre    G    A        0      0        2 
  28 chr28_42847056     ZHar    G    A        0      0        2 
  28 chr28_42847056   Sample    G    A        1      2        2 
  28 chr28_42847898     AAsi    A    G        0      0        2 
  28 chr28_42847898     AKia    A    G        0      0        2 
  28 chr28_42847898     AOna    A    G        0      0        2 
  28 chr28_42847898     ASom    A    G        0      0        2 
  28 chr28_42847898     HCab    A    G        0      0        2 
  28 chr28_42847898     HPrz    A    G        0      0        2 
  28 chr28_42847898     ZBoe    A    G        0      0        2 
  28 chr28_42847898     ZGre    A    G        0      0        2 
  28 chr28_42847898     ZHar    A    G        1      2        2 
  28 chr28_42847898   Sample    A    G        0      0        2 
  28 chr28_42849792     AAsi    G    A        0      0        2 
  28 chr28_42849792     AKia    G    A        0      0        2 
  28 chr28_42849792     AOna    G    A        0      0        2 
  28 chr28_42849792     ASom    G    A        0      0        2 
  28 chr28_42849792     HCab    G    A        0      0        2 
  28 chr28_42849792     HPrz    G    A        0      0        2 
  28 chr28_42849792     ZBoe    G    A      0.5      1        2 
  28 chr28_42849792     ZGre    G    A        0      0        2 
  28 chr28_42849792     ZHar    G    A        0      0        2 
  28 chr28_42849792   Sample    G    A        0      0        2 
  28 chr28_42850445     AAsi    T    C        0      0        2 
  28 chr28_42850445     AKia    T    C        0      0        2 
  28 chr28_42850445     AOna    T    C        0      0        2 
  28 chr28_42850445     ASom    T    C        0      0        2 
  28 chr28_42850445     HCab    T    C        0      0        2 
  28 chr28_42850445     HPrz    T    C        0      0        2 
  28 chr28_42850445     ZBoe    T    C        0      0        2 
  28 chr28_42850445     ZGre    T    C        0      0        2 
  28 chr28_42850445     ZHar    T    C        1      2        2 
  28 chr28_42850445   Sample    T    C        0      0        2 
  28 chr28_42867743     AAsi    T    C        0      0        2 
  28 chr28_42867743     AKia    T    C        0      0        2 
  28 chr28_42867743     AOna    T    C        0      0        2 
  28 chr28_42867743     ASom    T    C        0      0        2 
  28 chr28_42867743     HCab    T    C        1      2        2 
  28 chr28_42867743     HPrz    T    C        1      2        2 
  28 chr28_42867743     ZBoe    T    C        0      0        2 
  28 chr28_42867743     ZGre    T    C        0      0        2 
  28 chr28_42867743     ZHar    T    C        0      0        2 
  28 chr28_42867743   Sample    T    C        1      2        2 
  28 chr28_42871079     AAsi    G    A        0      0        2 
  28 chr28_42871079     AKia    G    A        0      0        2 
  28 chr28_42871079     AOna    G    A        0      0        2 
  28 chr28_42871079     ASom    G    A        0      0        2 
  28 chr28_42871079     HCab    G    A        1      2        2 
  28 chr28_42871079     HPrz    G    A        1      2        2 
  28 chr28_42871079     ZBoe    G    A        0      0        2 
  28 chr28_42871079     ZGre    G    A        0      0        2 
  28 chr28_42871079     ZHar    G    A        0      0        2 
  28 chr28_42871079   Sample    G    A        1      2        2 
  28 chr28_42878829     AAsi    G    A        0      0        2 
  28 chr28_42878829     AKia    G    A        0      0        2 
  28 chr28_42878829     AOna    G    A        0      0        2 
  28 chr28_42878829     ASom    G    A        0      0        2 
  28 chr28_42878829     HCab    G    A        0      0        2 
  28 chr28_42878829     HPrz    G    A        0      0        2 
  28 chr28_42878829     ZBoe    G    A        0      0        2 
  28 chr28_42878829     ZGre    G    A        0      0        2 
  28 chr28_42878829     ZHar    G    A        1      2        2 
  28 chr28_42878829   Sample    G    A        0      0        2 
  28 chr28_42884453     AAsi    C    T        0      0        2 
  28 chr28_42884453     AKia    C    T        0      0        2 
  28 chr28_42884453     AOna    C    T      0.5      1        2 
  28 chr28_42884453     ASom    C    T        0      0        2 
  28 chr28_42884453     HCab    C    T        0      0        2 
  28 chr28_42884453     HPrz    C    T        0      0        2 
  28 chr28_42884453     ZBoe    C    T        0      0        2 
  28 chr28_42884453     ZGre    C    T        0      0        2 
  28 chr28_42884453     ZHar    C    T        0      0        2 
  28 chr28_42884453   Sample    C    T        0      0        2 
  28 chr28_42884630     AAsi    C    T        0      0        2 
  28 chr28_42884630     AKia    C    T        0      0        2 
  28 chr28_42884630     AOna    C    T      0.5      1        2 
  28 chr28_42884630     ASom    C    T        0      0        2 
  28 chr28_42884630     HCab    C    T        0      0        2 
  28 chr28_42884630     HPrz    C    T        0      0        2 
  28 chr28_42884630     ZBoe    C    T        0      0        2 
  28 chr28_42884630     ZGre    C    T        0      0        2 
  28 chr28_42884630     ZHar    C    T        0      0        2 
  28 chr28_42884630   Sample    C    T        0      0        2 
  28 chr28_42884773     AAsi    C    T        0      0        2 
  28 chr28_42884773     AKia    C    T        0      0        2 
  28 chr28_42884773     AOna    C    T        0      0        2 
  28 chr28_42884773     ASom    C    T        0      0        2 
  28 chr28_42884773     HCab    C    T        1      2        2 
  28 chr28_42884773     HPrz    C    T        1      2        2 
  28 chr28_42884773     ZBoe    C    T        0      0        2 
  28 chr28_42884773     ZGre    C    T        0      0        2 
  28 chr28_42884773     ZHar    C    T        0      0        2 
  28 chr28_42884773   Sample    C    T        1      2        2 
  28 chr28_42885005     AAsi    A    T        0      0        2 
  28 chr28_42885005     AKia    A    T      0.5      1        2 
  28 chr28_42885005     AOna    A    T        0      0        2 
  28 chr28_42885005     ASom    A    T        0      0        2 
  28 chr28_42885005     HCab    A    T        0      0        2 
  28 chr28_42885005     HPrz    A    T        0      0        2 
  28 chr28_42885005     ZBoe    A    T        0      0        2 
  28 chr28_42885005     ZGre    A    T        0      0        2 
  28 chr28_42885005     ZHar    A    T        0      0        2 
  28 chr28_42885005   Sample    A    T        0      0        2 
  28 chr28_42887944     AAsi    T    C        0      0        2 
  28 chr28_42887944     AKia    T    C        0      0        2 
  28 chr28_42887944     AOna    T    C        0      0        2 
  28 chr28_42887944     ASom    T    C        1      2        2 
  28 chr28_42887944     HCab    T    C        0      0        2 
  28 chr28_42887944     HPrz    T    C        0      0        2 
  28 chr28_42887944     ZBoe    T    C        0      0        2 
  28 chr28_42887944     ZGre    T    C        0      0        2 
  28 chr28_42887944     ZHar    T    C        0      0        2 
  28 chr28_42887944   Sample    T    C        0      0        2 
  28 chr28_42893781     AAsi    C    A        0      0        2 
  28 chr28_42893781     AKia    C    A        0      0        2 
  28 chr28_42893781     AOna    C    A        0      0        2 
  28 chr28_42893781     ASom    C    A        0      0        2 
  28 chr28_42893781     HCab    C    A        1      2        2 
  28 chr28_42893781     HPrz    C    A        1      2        2 
  28 chr28_42893781     ZBoe    C    A        0      0        2 
  28 chr28_42893781     ZGre    C    A        0      0        2 
  28 chr28_42893781     ZHar    C    A        0      0        2 
  28 chr28_42893781   Sample    C    A        1      2        2 
  28 chr28_42895535     AAsi    A    G        0      0        2 
  28 chr28_42895535     AKia    A    G        0      0        2 
  28 chr28_42895535     AOna    A    G        0      0        2 
  28 chr28_42895535     ASom    A    G        0      0        2 
  28 chr28_42895535     HCab    A    G        0      0        2 
  28 chr28_42895535     HPrz    A    G        0      0        2 
  28 chr28_42895535     ZBoe    A    G        0      0        2 
  28 chr28_42895535     ZGre    A    G        1      2        2 
  28 chr28_42895535     ZHar    A    G        0      0        2 
  28 chr28_42895535   Sample    A    G        0      0        2 
  28 chr28_42896881     AAsi    T    C        1      2        2 
  28 chr28_42896881     AKia    T    C        0      0        2 
  28 chr28_42896881     AOna    T    C        0      0        2 
  28 chr28_42896881     ASom    T    C        1      2        2 
  28 chr28_42896881     HCab    T    C        1      2        2 
  28 chr28_42896881     HPrz    T    C        1      2        2 
  28 chr28_42896881     ZBoe    T    C        0      0        2 
  28 chr28_42896881     ZGre    T    C        0      0        2 
  28 chr28_42896881     ZHar    T    C        0      0        2 
  28 chr28_42896881   Sample    T    C        1      2        2 
  28 chr28_42898205     AAsi    G    A        1      2        2 
  28 chr28_42898205     AKia    G    A        1      2        2 
  28 chr28_42898205     AOna    G    A        1      2        2 
  28 chr28_42898205     ASom    G    A        1      2        2 
  28 chr28_42898205     HCab    G    A        0      0        2 
  28 chr28_42898205     HPrz    G    A        0      0        2 
  28 chr28_42898205     ZBoe    G    A        0      0        2 
  28 chr28_42898205     ZGre    G    A        0      0        2 
  28 chr28_42898205     ZHar    G    A        1      2        2 
  28 chr28_42898205   Sample    G    A        0      0        2 
  28 chr28_42899931     AAsi    T    C        0      0        2 
  28 chr28_42899931     AKia    T    C        0      0        2 
  28 chr28_42899931     AOna    T    C        0      0        2 
  28 chr28_42899931     ASom    T    C        0      0        2 
  28 chr28_42899931     HCab    T    C        0      0        2 
  28 chr28_42899931     HPrz    T    C        0      0        2 
  28 chr28_42899931     ZBoe    T    C      0.5      1        2 
  28 chr28_42899931     ZGre    T    C        0      0        2 
  28 chr28_42899931     ZHar    T    C        0      0        2 
  28 chr28_42899931   Sample    T    C        0      0        2 
  28 chr28_42900074     AAsi    G    C        0      0        2 
  28 chr28_42900074     AKia    G    C        0      0        2 
  28 chr28_42900074     AOna    G    C        0      0        2 
  28 chr28_42900074     ASom    G    C        0      0        2 
  28 chr28_42900074     HCab    G    C        1      2        2 
  28 chr28_42900074     HPrz    G    C        1      2        2 
  28 chr28_42900074     ZBoe    G    C        0      0        2 
  28 chr28_42900074     ZGre    G    C        0      0        2 
  28 chr28_42900074     ZHar    G    C        0      0        2 
  28 chr28_42900074   Sample    G    C        1      2        2 
  28 chr28_42904012     AAsi    A    G        0      0        2 
  28 chr28_42904012     AKia    A    G        0      0        2 
  28 chr28_42904012     AOna    A    G        0      0        2 
  28 chr28_42904012     ASom    A    G        0      0        2 
  28 chr28_42904012     HCab    A    G        0      0        2 
  28 chr28_42904012     HPrz    A    G        0      0        2 
  28 chr28_42904012     ZBoe    A    G        1      2        2 
  28 chr28_42904012     ZGre    A    G        0      0        2 
  28 chr28_42904012     ZHar    A    G        0      0        2 
  28 chr28_42904012   Sample    A    G        0      0        2 
  28 chr28_42907142     AAsi    C    T        0      0        2 
  28 chr28_42907142     AKia    C    T        1      2        2 
  28 chr28_42907142     AOna    C    T        0      0        2 
  28 chr28_42907142     ASom    C    T        0      0        2 
  28 chr28_42907142     HCab    C    T        1      2        2 
  28 chr28_42907142     HPrz    C    T        1      2        2 
  28 chr28_42907142     ZBoe    C    T        0      0        2 
  28 chr28_42907142     ZGre    C    T        0      0        2 
  28 chr28_42907142     ZHar    C    T        0      0        2 
  28 chr28_42907142   Sample    C    T        1      2        2 
  28 chr28_42907993     AAsi    T    G        0      0        2 
  28 chr28_42907993     AKia    T    G        0      0        2 
  28 chr28_42907993     AOna    T    G        0      0        2 
  28 chr28_42907993     ASom    T    G        0      0        2 
  28 chr28_42907993     HCab    T    G        1      2        2 
  28 chr28_42907993     HPrz    T    G        1      2        2 
  28 chr28_42907993     ZBoe    T    G        0      0        2 
  28 chr28_42907993     ZGre    T    G        0      0        2 
  28 chr28_42907993     ZHar    T    G        0      0        2 
  28 chr28_42907993   Sample    T    G        1      2        2 
  28 chr28_42910854     AAsi    G    A        0      0        2 
  28 chr28_42910854     AKia    G    A        0      0        2 
  28 chr28_42910854     AOna    G    A        0      0        2 
  28 chr28_42910854     ASom    G    A        0      0        2 
  28 chr28_42910854     HCab    G    A        0      0        2 
  28 chr28_42910854     HPrz    G    A        0      0        2 
  28 chr28_42910854     ZBoe    G    A        0      0        2 
  28 chr28_42910854     ZGre    G    A        0      0        2 
  28 chr28_42910854     ZHar    G    A        1      2        2 
  28 chr28_42910854   Sample    G    A        0      0        2 
  28 chr28_42919533     AAsi    G    C        0      0        2 
  28 chr28_42919533     AKia    G    C        0      0        2 
  28 chr28_42919533     AOna    G    C        0      0        2 
  28 chr28_42919533     ASom    G    C        0      0        2 
  28 chr28_42919533     HCab    G    C        0      0        2 
  28 chr28_42919533     HPrz    G    C        0      0        2 
  28 chr28_42919533     ZBoe    G    C        0      0        2 
  28 chr28_42919533     ZGre    G    C        0      0        2 
  28 chr28_42919533     ZHar    G    C        1      2        2 
  28 chr28_42919533   Sample    G    C        0      0        2 
  28 chr28_42921110     AAsi    C    T        0      0        2 
  28 chr28_42921110     AKia    C    T        0      0        2 
  28 chr28_42921110     AOna    C    T        0      0        2 
  28 chr28_42921110     ASom    C    T        0      0        2 
  28 chr28_42921110     HCab    C    T        1      2        2 
  28 chr28_42921110     HPrz    C    T        1      2        2 
  28 chr28_42921110     ZBoe    C    T        0      0        2 
  28 chr28_42921110     ZGre    C    T        0      0        2 
  28 chr28_42921110     ZHar    C    T        0      0        2 
  28 chr28_42921110   Sample    C    T        1      2        2 
  28 chr28_42930637     AAsi    G    C        0      0        2 
  28 chr28_42930637     AKia    G    C        0      0        2 
  28 chr28_42930637     AOna    G    C        0      0        2 
  28 chr28_42930637     ASom    G    C        0      0        2 
  28 chr28_42930637     HCab    G    C        0      0        2 
  28 chr28_42930637     HPrz    G    C        0      0        2 
  28 chr28_42930637     ZBoe    G    C        0      0        2 
  28 chr28_42930637     ZGre    G    C        0      0        2 
  28 chr28_42930637     ZHar    G    C        1      2        2 
  28 chr28_42930637   Sample    G    C        0      0        2 
  28 chr28_42931943     AAsi    T    C        0      0        2 
  28 chr28_42931943     AKia    T    C        0      0        2 
  28 chr28_42931943     AOna    T    C      0.5      1        2 
  28 chr28_42931943     ASom    T    C        0      0        2 
  28 chr28_42931943     HCab    T    C        0      0        2 
  28 chr28_42931943     HPrz    T    C        0      0        2 
  28 chr28_42931943     ZBoe    T    C        0      0        2 
  28 chr28_42931943     ZGre    T    C        0      0        2 
  28 chr28_42931943     ZHar    T    C        0      0        2 
  28 chr28_42931943   Sample    T    C        0      0        2 
  28 chr28_42932508     AAsi    T    G        0      0        2 
  28 chr28_42932508     AKia    T    G        0      0        2 
  28 chr28_42932508     AOna    T    G      0.5      1        2 
  28 chr28_42932508     ASom    T    G        0      0        2 
  28 chr28_42932508     HCab    T    G        0      0        2 
  28 chr28_42932508     HPrz    T    G        0      0        2 
  28 chr28_42932508     ZBoe    T    G        0      0        2 
  28 chr28_42932508     ZGre    T    G        0      0        2 
  28 chr28_42932508     ZHar    T    G        0      0        2 
  28 chr28_42932508   Sample    T    G        0      0        2 
  28 chr28_42932518     AAsi    A    G        0      0        2 
  28 chr28_42932518     AKia    A    G        0      0        2 
  28 chr28_42932518     AOna    A    G      0.5      1        2 
  28 chr28_42932518     ASom    A    G        0      0        2 
  28 chr28_42932518     HCab    A    G        0      0        2 
  28 chr28_42932518     HPrz    A    G      0.5      1        2 
  28 chr28_42932518     ZBoe    A    G        0      0        2 
  28 chr28_42932518     ZGre    A    G        0      0        2 
  28 chr28_42932518     ZHar    A    G        0      0        2 
  28 chr28_42932518   Sample    A    G        0      0        2 
  28 chr28_42939084     AAsi    T    C        0      0        2 
  28 chr28_42939084     AKia    T    C        0      0        2 
  28 chr28_42939084     AOna    T    C        0      0        2 
  28 chr28_42939084     ASom    T    C        0      0        2 
  28 chr28_42939084     HCab    T    C        0      0        2 
  28 chr28_42939084     HPrz    T    C        0      0        2 
  28 chr28_42939084     ZBoe    T    C      0.5      1        2 
  28 chr28_42939084     ZGre    T    C        0      0        2 
  28 chr28_42939084     ZHar    T    C        0      0        2 
  28 chr28_42939084   Sample    T    C        0      0        2 
  28 chr28_42944072     AAsi    C    G        0      0        2 
  28 chr28_42944072     AKia    C    G        0      0        2 
  28 chr28_42944072     AOna    C    G        0      0        2 
  28 chr28_42944072     ASom    C    G        0      0        2 
  28 chr28_42944072     HCab    C    G        0      0        2 
  28 chr28_42944072     HPrz    C    G        0      0        2 
  28 chr28_42944072     ZBoe    C    G      0.5      1        2 
  28 chr28_42944072     ZGre    C    G        0      0        2 
  28 chr28_42944072     ZHar    C    G        0      0        2 
  28 chr28_42944072   Sample    C    G        0      0        2 
  28 chr28_42947851     AAsi    T    A        0      0        2 
  28 chr28_42947851     AKia    T    A        0      0        2 
  28 chr28_42947851     AOna    T    A        0      0        2 
  28 chr28_42947851     ASom    T    A        0      0        2 
  28 chr28_42947851     HCab    T    A        0      0        2 
  28 chr28_42947851     HPrz    T    A        0      0        2 
  28 chr28_42947851     ZBoe    T    A        0      0        2 
  28 chr28_42947851     ZGre    T    A      0.5      1        2 
  28 chr28_42947851     ZHar    T    A        0      0        2 
  28 chr28_42947851   Sample    T    A        0      0        2 
  28 chr28_42951156     AAsi    A    G        0      0        2 
  28 chr28_42951156     AKia    A    G        0      0        2 
  28 chr28_42951156     AOna    A    G        0      0        2 
  28 chr28_42951156     ASom    A    G        0      0        2 
  28 chr28_42951156     HCab    A    G        1      2        2 
  28 chr28_42951156     HPrz    A    G        1      2        2 
  28 chr28_42951156     ZBoe    A    G        0      0        2 
  28 chr28_42951156     ZGre    A    G        0      0        2 
  28 chr28_42951156     ZHar    A    G        0      0        2 
  28 chr28_42951156   Sample    A    G        1      2        2 
  28 chr28_42954669     AAsi    T    G        0      0        2 
  28 chr28_42954669     AKia    T    G        0      0        2 
  28 chr28_42954669     AOna    T    G        0      0        2 
  28 chr28_42954669     ASom    T    G        0      0        2 
  28 chr28_42954669     HCab    T    G        0      0        2 
  28 chr28_42954669     HPrz    T    G        0      0        2 
  28 chr28_42954669     ZBoe    T    G        0      0        2 
  28 chr28_42954669     ZGre    T    G      0.5      1        2 
  28 chr28_42954669     ZHar    T    G        0      0        2 
  28 chr28_42954669   Sample    T    G        0      0        2 
  28 chr28_42957170     AAsi    A    G        0      0        2 
  28 chr28_42957170     AKia    A    G        0      0        2 
  28 chr28_42957170     AOna    A    G        0      0        2 
  28 chr28_42957170     ASom    A    G        0      0        2 
  28 chr28_42957170     HCab    A    G        0      0        2 
  28 chr28_42957170     HPrz    A    G        0      0        2 
  28 chr28_42957170     ZBoe    A    G        0      0        2 
  28 chr28_42957170     ZGre    A    G      0.5      1        2 
  28 chr28_42957170     ZHar    A    G        0      0        2 
  28 chr28_42957170   Sample    A    G        0      0        2 
  28 chr28_42958750     AAsi    A    G        0      0        2 
  28 chr28_42958750     AKia    A    G        0      0        2 
  28 chr28_42958750     AOna    A    G      0.5      1        2 
  28 chr28_42958750     ASom    A    G        0      0        2 
  28 chr28_42958750     HCab    A    G        0      0        2 
  28 chr28_42958750     HPrz    A    G        0      0        2 
  28 chr28_42958750     ZBoe    A    G        0      0        2 
  28 chr28_42958750     ZGre    A    G        0      0        2 
  28 chr28_42958750     ZHar    A    G        0      0        2 
  28 chr28_42958750   Sample    A    G        0      0        2 
  28 chr28_42965576     AAsi    G    A        1      2        2 
  28 chr28_42965576     AKia    G    A        0      0        2 
  28 chr28_42965576     AOna    G    A        0      0        2 
  28 chr28_42965576     ASom    G    A        1      2        2 
  28 chr28_42965576     HCab    G    A        0      0        2 
  28 chr28_42965576     HPrz    G    A        0      0        2 
  28 chr28_42965576     ZBoe    G    A        0      0        2 
  28 chr28_42965576     ZGre    G    A        0      0        2 
  28 chr28_42965576     ZHar    G    A        0      0        2 
  28 chr28_42965576   Sample    G    A        0      0        2 
  28 chr28_42973486     AAsi    G    A        0      0        2 
  28 chr28_42973486     AKia    G    A      0.5      1        2 
  28 chr28_42973486     AOna    G    A        0      0        2 
  28 chr28_42973486     ASom    G    A        0      0        2 
  28 chr28_42973486     HCab    G    A        1      2        2 
  28 chr28_42973486     HPrz    G    A        1      2        2 
  28 chr28_42973486     ZBoe    G    A        0      0        2 
  28 chr28_42973486     ZGre    G    A        0      0        2 
  28 chr28_42973486     ZHar    G    A        0      0        2 
  28 chr28_42973486   Sample    G    A        1      2        2 
  28 chr28_42976540     AAsi    A    G        0      0        2 
  28 chr28_42976540     AKia    A    G        0      0        2 
  28 chr28_42976540     AOna    A    G        0      0        2 
  28 chr28_42976540     ASom    A    G        0      0        2 
  28 chr28_42976540     HCab    A    G        1      2        2 
  28 chr28_42976540     HPrz    A    G        1      2        2 
  28 chr28_42976540     ZBoe    A    G        0      0        2 
  28 chr28_42976540     ZGre    A    G        0      0        2 
  28 chr28_42976540     ZHar    A    G        0      0        2 
  28 chr28_42976540   Sample    A    G        1      2        2 
  28 chr28_42980716     AAsi    G    A        0      0        2 
  28 chr28_42980716     AKia    G    A        0      0        2 
  28 chr28_42980716     AOna    G    A        0      0        2 
  28 chr28_42980716     ASom    G    A        0      0        2 
  28 chr28_42980716     HCab    G    A        1      2        2 
  28 chr28_42980716     HPrz    G    A        1      2        2 
  28 chr28_42980716     ZBoe    G    A        0      0        2 
  28 chr28_42980716     ZGre    G    A        0      0        2 
  28 chr28_42980716     ZHar    G    A        0      0        2 
  28 chr28_42980716   Sample    G    A        1      2        2 
  28 chr28_42987477     AAsi    T    C      0.5      1        2 
  28 chr28_42987477     AKia    T    C        0      0        2 
  28 chr28_42987477     AOna    T    C        0      0        2 
  28 chr28_42987477     ASom    T    C        0      0        2 
  28 chr28_42987477     HCab    T    C        0      0        2 
  28 chr28_42987477     HPrz    T    C        0      0        2 
  28 chr28_42987477     ZBoe    T    C        0      0        2 
  28 chr28_42987477     ZGre    T    C        0      0        2 
  28 chr28_42987477     ZHar    T    C        1      2        2 
  28 chr28_42987477   Sample    T    C        0      0        2 
  28 chr28_42987479     AAsi    C    T        0      0        2 
  28 chr28_42987479     AKia    C    T      0.5      1        2 
  28 chr28_42987479     AOna    C    T        0      0        2 
  28 chr28_42987479     ASom    C    T        0      0        2 
  28 chr28_42987479     HCab    C    T        0      0        2 
  28 chr28_42987479     HPrz    C    T        0      0        2 
  28 chr28_42987479     ZBoe    C    T        0      0        2 
  28 chr28_42987479     ZGre    C    T        0      0        2 
  28 chr28_42987479     ZHar    C    T        0      0        2 
  28 chr28_42987479   Sample    C    T        0      0        2 
  28 chr28_42993717     AAsi    C    A        0      0        2 
  28 chr28_42993717     AKia    C    A      0.5      1        2 
  28 chr28_42993717     AOna    C    A        0      0        2 
  28 chr28_42993717     ASom    C    A        0      0        2 
  28 chr28_42993717     HCab    C    A        0      0        2 
  28 chr28_42993717     HPrz    C    A        0      0        2 
  28 chr28_42993717     ZBoe    C    A        0      0        2 
  28 chr28_42993717     ZGre    C    A        0      0        2 
  28 chr28_42993717     ZHar    C    A        0      0        2 
  28 chr28_42993717   Sample    C    A        0      0        2 
  28 chr28_42996365     AAsi    A    G        0      0        2 
  28 chr28_42996365     AKia    A    G        0      0        2 
  28 chr28_42996365     AOna    A    G      0.5      1        2 
  28 chr28_42996365     ASom    A    G        0      0        2 
  28 chr28_42996365     HCab    A    G        0      0        2 
  28 chr28_42996365     HPrz    A    G        0      0        2 
  28 chr28_42996365     ZBoe    A    G        0      0        2 
  28 chr28_42996365     ZGre    A    G        0      0        2 
  28 chr28_42996365     ZHar    A    G        0      0        2 
  28 chr28_42996365   Sample    A    G        0      0        2 
  28 chr28_42997629     AAsi    A    G        0      0        2 
  28 chr28_42997629     AKia    A    G        0      0        2 
  28 chr28_42997629     AOna    A    G      0.5      1        2 
  28 chr28_42997629     ASom    A    G        0      0        2 
  28 chr28_42997629     HCab    A    G        0      0        2 
  28 chr28_42997629     HPrz    A    G        0      0        2 
  28 chr28_42997629     ZBoe    A    G        0      0        2 
  28 chr28_42997629     ZGre    A    G        0      0        2 
  28 chr28_42997629     ZHar    A    G        0      0        2 
  28 chr28_42997629   Sample    A    G        0      0        2 
  28 chr28_43003865     AAsi    T    C        0      0        2 
  28 chr28_43003865     AKia    T    C        0      0        2 
  28 chr28_43003865     AOna    T    C        0      0        2 
  28 chr28_43003865     ASom    T    C        0      0        2 
  28 chr28_43003865     HCab    T    C        0      0        2 
  28 chr28_43003865     HPrz    T    C        0      0        2 
  28 chr28_43003865     ZBoe    T    C      0.5      1        2 
  28 chr28_43003865     ZGre    T    C        0      0        2 
  28 chr28_43003865     ZHar    T    C        0      0        2 
  28 chr28_43003865   Sample    T    C        0      0        2 
  28 chr28_43005646     AAsi    T    C        0      0        2 
  28 chr28_43005646     AKia    T    C        0      0        2 
  28 chr28_43005646     AOna    T    C        0      0        2 
  28 chr28_43005646     ASom    T    C        0      0        2 
  28 chr28_43005646     HCab    T    C        0      0        2 
  28 chr28_43005646     HPrz    T    C        0      0        2 
  28 chr28_43005646     ZBoe    T    C      0.5      1        2 
  28 chr28_43005646     ZGre    T    C        0      0        2 
  28 chr28_43005646     ZHar    T    C        0      0        2 
  28 chr28_43005646   Sample    T    C        0      0        2 
  28 chr28_43005876     AAsi    T    C        0      0        2 
  28 chr28_43005876     AKia    T    C        0      0        2 
  28 chr28_43005876     AOna    T    C        0      0        2 
  28 chr28_43005876     ASom    T    C        0      0        2 
  28 chr28_43005876     HCab    T    C        1      2        2 
  28 chr28_43005876     HPrz    T    C        1      2        2 
  28 chr28_43005876     ZBoe    T    C        0      0        2 
  28 chr28_43005876     ZGre    T    C        0      0        2 
  28 chr28_43005876     ZHar    T    C        0      0        2 
  28 chr28_43005876   Sample    T    C        1      2        2 
  28 chr28_43006665     AAsi    A    G        0      0        2 
  28 chr28_43006665     AKia    A    G      0.5      1        2 
  28 chr28_43006665     AOna    A    G        0      0        2 
  28 chr28_43006665     ASom    A    G        0      0        2 
  28 chr28_43006665     HCab    A    G        0      0        2 
  28 chr28_43006665     HPrz    A    G      0.5      1        2 
  28 chr28_43006665     ZBoe    A    G        0      0        2 
  28 chr28_43006665     ZGre    A    G        0      0        2 
  28 chr28_43006665     ZHar    A    G        0      0        2 
  28 chr28_43006665   Sample    A    G        0      0        2 
  28 chr28_43006951     AAsi    A    G        0      0        2 
  28 chr28_43006951     AKia    A    G      0.5      1        2 
  28 chr28_43006951     AOna    A    G      0.5      1        2 
  28 chr28_43006951     ASom    A    G        0      0        2 
  28 chr28_43006951     HCab    A    G        0      0        2 
  28 chr28_43006951     HPrz    A    G        0      0        2 
  28 chr28_43006951     ZBoe    A    G        0      0        2 
  28 chr28_43006951     ZGre    A    G        0      0        2 
  28 chr28_43006951     ZHar    A    G        0      0        2 
  28 chr28_43006951   Sample    A    G        0      0        2 
  28 chr28_43007332     AAsi    T    C        0      0        2 
  28 chr28_43007332     AKia    T    C        0      0        2 
  28 chr28_43007332     AOna    T    C        0      0        2 
  28 chr28_43007332     ASom    T    C        0      0        2 
  28 chr28_43007332     HCab    T    C        0      0        2 
  28 chr28_43007332     HPrz    T    C      0.5      1        2 
  28 chr28_43007332     ZBoe    T    C        0      0        2 
  28 chr28_43007332     ZGre    T    C        0      0        2 
  28 chr28_43007332     ZHar    T    C        0      0        2 
  28 chr28_43007332   Sample    T    C        0      0        2 
  28 chr28_43008389     AAsi    G    A        0      0        2 
  28 chr28_43008389     AKia    G    A        0      0        2 
  28 chr28_43008389     AOna    G    A        0      0        2 
  28 chr28_43008389     ASom    G    A        0      0        2 
  28 chr28_43008389     HCab    G    A        1      2        2 
  28 chr28_43008389     HPrz    G    A        1      2        2 
  28 chr28_43008389     ZBoe    G    A        0      0        2 
  28 chr28_43008389     ZGre    G    A        0      0        2 
  28 chr28_43008389     ZHar    G    A        0      0        2 
  28 chr28_43008389   Sample    G    A        1      2        2 
  28 chr28_43008547     AAsi    G    A        0      0        2 
  28 chr28_43008547     AKia    G    A      0.5      1        2 
  28 chr28_43008547     AOna    G    A        0      0        2 
  28 chr28_43008547     ASom    G    A        0      0        2 
  28 chr28_43008547     HCab    G    A        0      0        2 
  28 chr28_43008547     HPrz    G    A        0      0        2 
  28 chr28_43008547     ZBoe    G    A        0      0        2 
  28 chr28_43008547     ZGre    G    A        0      0        2 
  28 chr28_43008547     ZHar    G    A        0      0        2 
  28 chr28_43008547   Sample    G    A        0      0        2 
  28 chr28_43021610     AAsi    A    C        0      0        2 
  28 chr28_43021610     AKia    A    C        0      0        2 
  28 chr28_43021610     AOna    A    C        0      0        2 
  28 chr28_43021610     ASom    A    C        0      0        2 
  28 chr28_43021610     HCab    A    C      0.5      1        2 
  28 chr28_43021610     HPrz    A    C        1      2        2 
  28 chr28_43021610     ZBoe    A    C        0      0        2 
  28 chr28_43021610     ZGre    A    C        0      0        2 
  28 chr28_43021610     ZHar    A    C        0      0        2 
  28 chr28_43021610   Sample    A    C        1      2        2 
  28 chr28_43025337     AAsi    G    A        0      0        2 
  28 chr28_43025337     AKia    G    A        0      0        2 
  28 chr28_43025337     AOna    G    A        0      0        2 
  28 chr28_43025337     ASom    G    A        0      0        2 
  28 chr28_43025337     HCab    G    A        1      2        2 
  28 chr28_43025337     HPrz    G    A        1      2        2 
  28 chr28_43025337     ZBoe    G    A        0      0        2 
  28 chr28_43025337     ZGre    G    A        0      0        2 
  28 chr28_43025337     ZHar    G    A        0      0        2 
  28 chr28_43025337   Sample    G    A        0      0        2 
  28 chr28_43026812     AAsi    C    G        0      0        2 
  28 chr28_43026812     AKia    C    G        0      0        2 
  28 chr28_43026812     AOna    C    G      0.5      1        2 
  28 chr28_43026812     ASom    C    G        0      0        2 
  28 chr28_43026812     HCab    C    G        0      0        2 
  28 chr28_43026812     HPrz    C    G        0      0        2 
  28 chr28_43026812     ZBoe    C    G        0      0        2 
  28 chr28_43026812     ZGre    C    G        0      0        2 
  28 chr28_43026812     ZHar    C    G        0      0        2 
  28 chr28_43026812   Sample    C    G        0      0        2 
  28 chr28_43032765     AAsi    A    G        1      2        2 
  28 chr28_43032765     AKia    A    G        0      0        2 
  28 chr28_43032765     AOna    A    G        0      0        2 
  28 chr28_43032765     ASom    A    G        1      2        2 
  28 chr28_43032765     HCab    A    G        0      0        2 
  28 chr28_43032765     HPrz    A    G        0      0        2 
  28 chr28_43032765     ZBoe    A    G        0      0        2 
  28 chr28_43032765     ZGre    A    G        0      0        2 
  28 chr28_43032765     ZHar    A    G        0      0        2 
  28 chr28_43032765   Sample    A    G        0      0        2 
  28 chr28_43037741     AAsi    T    C        0      0        2 
  28 chr28_43037741     AKia    T    C        0      0        2 
  28 chr28_43037741     AOna    T    C        0      0        2 
  28 chr28_43037741     ASom    T    C        0      0        2 
  28 chr28_43037741     HCab    T    C        0      0        2 
  28 chr28_43037741     HPrz    T    C        0      0        2 
  28 chr28_43037741     ZBoe    T    C        0      0        2 
  28 chr28_43037741     ZGre    T    C      0.5      1        2 
  28 chr28_43037741     ZHar    T    C        1      2        2 
  28 chr28_43037741   Sample    T    C        1      2        2 
  28 chr28_43044341     AAsi    C    T        0      0        2 
  28 chr28_43044341     AKia    C    T        0      0        2 
  28 chr28_43044341     AOna    C    T        0      0        2 
  28 chr28_43044341     ASom    C    T        0      0        2 
  28 chr28_43044341     HCab    C    T        1      2        2 
  28 chr28_43044341     HPrz    C    T        1      2        2 
  28 chr28_43044341     ZBoe    C    T        0      0        2 
  28 chr28_43044341     ZGre    C    T        0      0        2 
  28 chr28_43044341     ZHar    C    T        0      0        2 
  28 chr28_43044341   Sample    C    T        1      2        2 
  28 chr28_43045601     AAsi    G    A        0      0        2 
  28 chr28_43045601     AKia    G    A        0      0        2 
  28 chr28_43045601     AOna    G    A        0      0        2 
  28 chr28_43045601     ASom    G    A        0      0        2 
  28 chr28_43045601     HCab    G    A        1      2        2 
  28 chr28_43045601     HPrz    G    A        1      2        2 
  28 chr28_43045601     ZBoe    G    A        0      0        2 
  28 chr28_43045601     ZGre    G    A        0      0        2 
  28 chr28_43045601     ZHar    G    A        0      0        2 
  28 chr28_43045601   Sample    G    A        1      2        2 
  28 chr28_43046310     AAsi    G    C        0      0        2 
  28 chr28_43046310     AKia    G    C        0      0        2 
  28 chr28_43046310     AOna    G    C        0      0        2 
  28 chr28_43046310     ASom    G    C        0      0        2 
  28 chr28_43046310     HCab    G    C        1      2        2 
  28 chr28_43046310     HPrz    G    C        1      2        2 
  28 chr28_43046310     ZBoe    G    C        0      0        2 
  28 chr28_43046310     ZGre    G    C        0      0        2 
  28 chr28_43046310     ZHar    G    C        0      0        2 
  28 chr28_43046310   Sample    G    C        1      2        2 
  28 chr28_43049058     AAsi    A    G        0      0        2 
  28 chr28_43049058     AKia    A    G        0      0        2 
  28 chr28_43049058     AOna    A    G        0      0        2 
  28 chr28_43049058     ASom    A    G        0      0        2 
  28 chr28_43049058     HCab    A    G        0      0        2 
  28 chr28_43049058     HPrz    A    G        0      0        2 
  28 chr28_43049058     ZBoe    A    G        0      0        2 
  28 chr28_43049058     ZGre    A    G      0.5      1        2 
  28 chr28_43049058     ZHar    A    G        0      0        2 
  28 chr28_43049058   Sample    A    G        0      0        2 
  28 chr28_43049522     AAsi    G    T        0      0        2 
  28 chr28_43049522     AKia    G    T        0      0        2 
  28 chr28_43049522     AOna    G    T        0      0        2 
  28 chr28_43049522     ASom    G    T        0      0        2 
  28 chr28_43049522     HCab    G    T        0      0        2 
  28 chr28_43049522     HPrz    G    T        0      0        2 
  28 chr28_43049522     ZBoe    G    T      0.5      1        2 
  28 chr28_43049522     ZGre    G    T        0      0        2 
  28 chr28_43049522     ZHar    G    T        0      0        2 
  28 chr28_43049522   Sample    G    T        0      0        2 
  28 chr28_43050587     AAsi    C    T      0.5      1        2 
  28 chr28_43050587     AKia    C    T        0      0        2 
  28 chr28_43050587     AOna    C    T        0      0        2 
  28 chr28_43050587     ASom    C    T        0      0        2 
  28 chr28_43050587     HCab    C    T        0      0        2 
  28 chr28_43050587     HPrz    C    T        0      0        2 
  28 chr28_43050587     ZBoe    C    T        0      0        2 
  28 chr28_43050587     ZGre    C    T        0      0        2 
  28 chr28_43050587     ZHar    C    T        0      0        2 
  28 chr28_43050587   Sample    C    T        0      0        2 
  28 chr28_43051455     AAsi    A    G        0      0        2 
  28 chr28_43051455     AKia    A    G        0      0        2 
  28 chr28_43051455     AOna    A    G        0      0        2 
  28 chr28_43051455     ASom    A    G        0      0        2 
  28 chr28_43051455     HCab    A    G        1      2        2 
  28 chr28_43051455     HPrz    A    G        1      2        2 
  28 chr28_43051455     ZBoe    A    G        0      0        2 
  28 chr28_43051455     ZGre    A    G        0      0        2 
  28 chr28_43051455     ZHar    A    G        0      0        2 
  28 chr28_43051455   Sample    A    G        1      2        2 
  28 chr28_43054238     AAsi    T    C        0      0        2 
  28 chr28_43054238     AKia    T    C        1      2        2 
  28 chr28_43054238     AOna    T    C        0      0        2 
  28 chr28_43054238     ASom    T    C        0      0        2 
  28 chr28_43054238     HCab    T    C        0      0        2 
  28 chr28_43054238     HPrz    T    C        0      0        2 
  28 chr28_43054238     ZBoe    T    C        0      0        2 
  28 chr28_43054238     ZGre    T    C        0      0        2 
  28 chr28_43054238     ZHar    T    C        0      0        2 
  28 chr28_43054238   Sample    T    C        0      0        2 
  28 chr28_43055607     AAsi    A    G      0.5      1        2 
  28 chr28_43055607     AKia    A    G        0      0        2 
  28 chr28_43055607     AOna    A    G        0      0        2 
  28 chr28_43055607     ASom    A    G      0.5      1        2 
  28 chr28_43055607     HCab    A    G        0      0        2 
  28 chr28_43055607     HPrz    A    G        0      0        2 
  28 chr28_43055607     ZBoe    A    G        0      0        2 
  28 chr28_43055607     ZGre    A    G        0      0        2 
  28 chr28_43055607     ZHar    A    G        0      0        2 
  28 chr28_43055607   Sample    A    G        0      0        2 
  28 chr28_43057672     AAsi    T    C        1      2        2 
  28 chr28_43057672     AKia    T    C        0      0        2 
  28 chr28_43057672     AOna    T    C        0      0        2 
  28 chr28_43057672     ASom    T    C        1      2        2 
  28 chr28_43057672     HCab    T    C        0      0        2 
  28 chr28_43057672     HPrz    T    C        0      0        2 
  28 chr28_43057672     ZBoe    T    C        0      0        2 
  28 chr28_43057672     ZGre    T    C        0      0        2 
  28 chr28_43057672     ZHar    T    C        0      0        2 
  28 chr28_43057672   Sample    T    C        0      0        2 
  28 chr28_43064334     AAsi    A    G        0      0        2 
  28 chr28_43064334     AKia    A    G        0      0        2 
  28 chr28_43064334     AOna    A    G        0      0        2 
  28 chr28_43064334     ASom    A    G        0      0        2 
  28 chr28_43064334     HCab    A    G        1      2        2 
  28 chr28_43064334     HPrz    A    G        1      2        2 
  28 chr28_43064334     ZBoe    A    G        0      0        2 
  28 chr28_43064334     ZGre    A    G        0      0        2 
  28 chr28_43064334     ZHar    A    G        0      0        2 
  28 chr28_43064334   Sample    A    G        1      2        2 
  28 chr28_43067746     AAsi    C    T        0      0        2 
  28 chr28_43067746     AKia    C    T        0      0        2 
  28 chr28_43067746     AOna    C    T        0      0        2 
  28 chr28_43067746     ASom    C    T        0      0        2 
  28 chr28_43067746     HCab    C    T        0      0        2 
  28 chr28_43067746     HPrz    C    T        0      0        2 
  28 chr28_43067746     ZBoe    C    T      0.5      1        2 
  28 chr28_43067746     ZGre    C    T        0      0        2 
  28 chr28_43067746     ZHar    C    T        0      0        2 
  28 chr28_43067746   Sample    C    T        0      0        2 
  28 chr28_43069779     AAsi    C    G        0      0        2 
  28 chr28_43069779     AKia    C    G        0      0        2 
  28 chr28_43069779     AOna    C    G        0      0        2 
  28 chr28_43069779     ASom    C    G        0      0        2 
  28 chr28_43069779     HCab    C    G        0      0        2 
  28 chr28_43069779     HPrz    C    G        0      0        2 
  28 chr28_43069779     ZBoe    C    G        1      2        2 
  28 chr28_43069779     ZGre    C    G        0      0        2 
  28 chr28_43069779     ZHar    C    G        0      0        2 
  28 chr28_43069779   Sample    C    G        0      0        2 
  28 chr28_43073684     AAsi    T    C        0      0        2 
  28 chr28_43073684     AKia    T    C        0      0        2 
  28 chr28_43073684     AOna    T    C      0.5      1        2 
  28 chr28_43073684     ASom    T    C        0      0        2 
  28 chr28_43073684     HCab    T    C        0      0        2 
  28 chr28_43073684     HPrz    T    C        0      0        2 
  28 chr28_43073684     ZBoe    T    C        0      0        2 
  28 chr28_43073684     ZGre    T    C        0      0        2 
  28 chr28_43073684     ZHar    T    C        0      0        2 
  28 chr28_43073684   Sample    T    C        0      0        2 
  28 chr28_43074083     AAsi    T    C        0      0        2 
  28 chr28_43074083     AKia    T    C        0      0        2 
  28 chr28_43074083     AOna    T    C      0.5      1        2 
  28 chr28_43074083     ASom    T    C        0      0        2 
  28 chr28_43074083     HCab    T    C        0      0        2 
  28 chr28_43074083     HPrz    T    C        0      0        2 
  28 chr28_43074083     ZBoe    T    C        0      0        2 
  28 chr28_43074083     ZGre    T    C        0      0        2 
  28 chr28_43074083     ZHar    T    C        0      0        2 
  28 chr28_43074083   Sample    T    C        0      0        2 
  28 chr28_43074297     AAsi    T    C        0      0        2 
  28 chr28_43074297     AKia    T    C        0      0        2 
  28 chr28_43074297     AOna    T    C        0      0        2 
  28 chr28_43074297     ASom    T    C        0      0        2 
  28 chr28_43074297     HCab    T    C        0      0        2 
  28 chr28_43074297     HPrz    T    C      0.5      1        2 
  28 chr28_43074297     ZBoe    T    C        0      0        2 
  28 chr28_43074297     ZGre    T    C        0      0        2 
  28 chr28_43074297     ZHar    T    C        0      0        2 
  28 chr28_43074297   Sample    T    C        0      0        2 
  28 chr28_43075590     AAsi    G    T        0      0        2 
  28 chr28_43075590     AKia    G    T        0      0        2 
  28 chr28_43075590     AOna    G    T        0      0        2 
  28 chr28_43075590     ASom    G    T        0      0        2 
  28 chr28_43075590     HCab    G    T        1      2        2 
  28 chr28_43075590     HPrz    G    T        1      2        2 
  28 chr28_43075590     ZBoe    G    T        0      0        2 
  28 chr28_43075590     ZGre    G    T        0      0        2 
  28 chr28_43075590     ZHar    G    T        0      0        2 
  28 chr28_43075590   Sample    G    T        1      2        2 
  28 chr28_43077079     AAsi    C    T        0      0        2 
  28 chr28_43077079     AKia    C    T        0      0        2 
  28 chr28_43077079     AOna    C    T        0      0        2 
  28 chr28_43077079     ASom    C    T        0      0        2 
  28 chr28_43077079     HCab    C    T        1      2        2 
  28 chr28_43077079     HPrz    C    T        1      2        2 
  28 chr28_43077079     ZBoe    C    T        0      0        2 
  28 chr28_43077079     ZGre    C    T        0      0        2 
  28 chr28_43077079     ZHar    C    T        0      0        2 
  28 chr28_43077079   Sample    C    T        1      2        2 
  28 chr28_43080132     AAsi    A    C        0      0        2 
  28 chr28_43080132     AKia    A    C        1      2        2 
  28 chr28_43080132     AOna    A    C      0.5      1        2 
  28 chr28_43080132     ASom    A    C        0      0        2 
  28 chr28_43080132     HCab    A    C        0      0        2 
  28 chr28_43080132     HPrz    A    C        0      0        2 
  28 chr28_43080132     ZBoe    A    C        0      0        2 
  28 chr28_43080132     ZGre    A    C        0      0        2 
  28 chr28_43080132     ZHar    A    C        0      0        2 
  28 chr28_43080132   Sample    A    C        0      0        2 
  28 chr28_43080849     AAsi    G    A      0.5      1        2 
  28 chr28_43080849     AKia    G    A        0      0        2 
  28 chr28_43080849     AOna    G    A        0      0        2 
  28 chr28_43080849     ASom    G    A      0.5      1        2 
  28 chr28_43080849     HCab    G    A        0      0        2 
  28 chr28_43080849     HPrz    G    A        0      0        2 
  28 chr28_43080849     ZBoe    G    A        0      0        2 
  28 chr28_43080849     ZGre    G    A        0      0        2 
  28 chr28_43080849     ZHar    G    A        0      0        2 
  28 chr28_43080849   Sample    G    A        0      0        2 
  28 chr28_43083713     AAsi    A    G        0      0        2 
  28 chr28_43083713     AKia    A    G        0      0        2 
  28 chr28_43083713     AOna    A    G        0      0        2 
  28 chr28_43083713     ASom    A    G        0      0        2 
  28 chr28_43083713     HCab    A    G        0      0        2 
  28 chr28_43083713     HPrz    A    G        0      0        2 
  28 chr28_43083713     ZBoe    A    G        1      2        2 
  28 chr28_43083713     ZGre    A    G        0      0        2 
  28 chr28_43083713     ZHar    A    G        0      0        2 
  28 chr28_43083713   Sample    A    G        0      0        2 
  28 chr28_43085185     AAsi    A    G        0      0        2 
  28 chr28_43085185     AKia    A    G        0      0        2 
  28 chr28_43085185     AOna    A    G        0      0        2 
  28 chr28_43085185     ASom    A    G        0      0        2 
  28 chr28_43085185     HCab    A    G        0      0        2 
  28 chr28_43085185     HPrz    A    G        0      0        2 
  28 chr28_43085185     ZBoe    A    G      0.5      1        2 
  28 chr28_43085185     ZGre    A    G      0.5      1        2 
  28 chr28_43085185     ZHar    A    G        0      0        2 
  28 chr28_43085185   Sample    A    G        0      0        2 
  28 chr28_43085800     AAsi    C    G        0      0        2 
  28 chr28_43085800     AKia    C    G        0      0        2 
  28 chr28_43085800     AOna    C    G        0      0        2 
  28 chr28_43085800     ASom    C    G        0      0        2 
  28 chr28_43085800     HCab    C    G        0      0        2 
  28 chr28_43085800     HPrz    C    G        0      0        2 
  28 chr28_43085800     ZBoe    C    G        0      0        2 
  28 chr28_43085800     ZGre    C    G        0      0        2 
  28 chr28_43085800     ZHar    C    G        1      2        2 
  28 chr28_43085800   Sample    C    G        0      0        2 
  28 chr28_43086593     AAsi    T    C        0      0        2 
  28 chr28_43086593     AKia    T    C        0      0        2 
  28 chr28_43086593     AOna    T    C        0      0        2 
  28 chr28_43086593     ASom    T    C        0      0        2 
  28 chr28_43086593     HCab    T    C        0      0        2 
  28 chr28_43086593     HPrz    T    C        0      0        2 
  28 chr28_43086593     ZBoe    T    C        0      0        2 
  28 chr28_43086593     ZGre    T    C      0.5      1        2 
  28 chr28_43086593     ZHar    T    C        0      0        2 
  28 chr28_43086593   Sample    T    C        0      0        2 
  28 chr28_43087015     AAsi    T    C        0      0        2 
  28 chr28_43087015     AKia    T    C        0      0        2 
  28 chr28_43087015     AOna    T    C        0      0        2 
  28 chr28_43087015     ASom    T    C        0      0        2 
  28 chr28_43087015     HCab    T    C        1      2        2 
  28 chr28_43087015     HPrz    T    C        1      2        2 
  28 chr28_43087015     ZBoe    T    C        0      0        2 
  28 chr28_43087015     ZGre    T    C        0      0        2 
  28 chr28_43087015     ZHar    T    C        0      0        2 
  28 chr28_43087015   Sample    T    C        1      2        2 
  28 chr28_43087160     AAsi    C    G        0      0        2 
  28 chr28_43087160     AKia    C    G        0      0        2 
  28 chr28_43087160     AOna    C    G        0      0        2 
  28 chr28_43087160     ASom    C    G      0.5      1        2 
  28 chr28_43087160     HCab    C    G        0      0        2 
  28 chr28_43087160     HPrz    C    G        0      0        2 
  28 chr28_43087160     ZBoe    C    G        0      0        2 
  28 chr28_43087160     ZGre    C    G        0      0        2 
  28 chr28_43087160     ZHar    C    G        0      0        2 
  28 chr28_43087160   Sample    C    G        0      0        2 
  28 chr28_43090328     AAsi    A    G        0      0        2 
  28 chr28_43090328     AKia    A    G        0      0        2 
  28 chr28_43090328     AOna    A    G        0      0        2 
  28 chr28_43090328     ASom    A    G      0.5      1        2 
  28 chr28_43090328     HCab    A    G        0      0        2 
  28 chr28_43090328     HPrz    A    G        0      0        2 
  28 chr28_43090328     ZBoe    A    G        0      0        2 
  28 chr28_43090328     ZGre    A    G        0      0        2 
  28 chr28_43090328     ZHar    A    G        0      0        2 
  28 chr28_43090328   Sample    A    G        0      0        2 
  28 chr28_43105335     AAsi    A    G      0.5      1        2 
  28 chr28_43105335     AKia    A    G        0      0        2 
  28 chr28_43105335     AOna    A    G        0      0        2 
  28 chr28_43105335     ASom    A    G        0      0        2 
  28 chr28_43105335     HCab    A    G        0      0        2 
  28 chr28_43105335     HPrz    A    G        0      0        2 
  28 chr28_43105335     ZBoe    A    G        0      0        2 
  28 chr28_43105335     ZGre    A    G        0      0        2 
  28 chr28_43105335     ZHar    A    G        0      0        2 
  28 chr28_43105335   Sample    A    G        0      0        2 
  28 chr28_43108258     AAsi    T    C        0      0        2 
  28 chr28_43108258     AKia    T    C        0      0        2 
  28 chr28_43108258     AOna    T    C        0      0        2 
  28 chr28_43108258     ASom    T    C      0.5      1        2 
  28 chr28_43108258     HCab    T    C        0      0        2 
  28 chr28_43108258     HPrz    T    C        0      0        2 
  28 chr28_43108258     ZBoe    T    C        0      0        2 
  28 chr28_43108258     ZGre    T    C        0      0        2 
  28 chr28_43108258     ZHar    T    C        0      0        2 
  28 chr28_43108258   Sample    T    C        0      0        2 
  28 chr28_43109792     AAsi    T    C        0      0        2 
  28 chr28_43109792     AKia    T    C        0      0        2 
  28 chr28_43109792     AOna    T    C        0      0        2 
  28 chr28_43109792     ASom    T    C        0      0        2 
  28 chr28_43109792     HCab    T    C        1      2        2 
  28 chr28_43109792     HPrz    T    C        1      2        2 
  28 chr28_43109792     ZBoe    T    C        0      0        2 
  28 chr28_43109792     ZGre    T    C        0      0        2 
  28 chr28_43109792     ZHar    T    C        0      0        2 
  28 chr28_43109792   Sample    T    C        1      2        2 
  28 chr28_43113012     AAsi    T    C        0      0        2 
  28 chr28_43113012     AKia    T    C        0      0        2 
  28 chr28_43113012     AOna    T    C        0      0        2 
  28 chr28_43113012     ASom    T    C        0      0        2 
  28 chr28_43113012     HCab    T    C        0      0        2 
  28 chr28_43113012     HPrz    T    C        0      0        2 
  28 chr28_43113012     ZBoe    T    C        0      0        2 
  28 chr28_43113012     ZGre    T    C        1      2        2 
  28 chr28_43113012     ZHar    T    C        0      0        2 
  28 chr28_43113012   Sample    T    C        0      0        2 
  28 chr28_43114741     AAsi    T    C        0      0        2 
  28 chr28_43114741     AKia    T    C        0      0        2 
  28 chr28_43114741     AOna    T    C        0      0        2 
  28 chr28_43114741     ASom    T    C        0      0        2 
  28 chr28_43114741     HCab    T    C        0      0        2 
  28 chr28_43114741     HPrz    T    C        0      0        2 
  28 chr28_43114741     ZBoe    T    C      0.5      1        2 
  28 chr28_43114741     ZGre    T    C        0      0        2 
  28 chr28_43114741     ZHar    T    C        0      0        2 
  28 chr28_43114741   Sample    T    C        0      0        2 
  28 chr28_43115613     AAsi    G    A        0      0        2 
  28 chr28_43115613     AKia    G    A        0      0        2 
  28 chr28_43115613     AOna    G    A        0      0        2 
  28 chr28_43115613     ASom    G    A      0.5      1        2 
  28 chr28_43115613     HCab    G    A        0      0        2 
  28 chr28_43115613     HPrz    G    A        0      0        2 
  28 chr28_43115613     ZBoe    G    A        0      0        2 
  28 chr28_43115613     ZGre    G    A        0      0        2 
  28 chr28_43115613     ZHar    G    A        0      0        2 
  28 chr28_43115613   Sample    G    A        0      0        2 
  28 chr28_43119135     AAsi    G    A        0      0        2 
  28 chr28_43119135     AKia    G    A        0      0        2 
  28 chr28_43119135     AOna    G    A        0      0        2 
  28 chr28_43119135     ASom    G    A        0      0        2 
  28 chr28_43119135     HCab    G    A        1      2        2 
  28 chr28_43119135     HPrz    G    A        1      2        2 
  28 chr28_43119135     ZBoe    G    A        0      0        2 
  28 chr28_43119135     ZGre    G    A        0      0        2 
  28 chr28_43119135     ZHar    G    A        0      0        2 
  28 chr28_43119135   Sample    G    A        1      2        2 
  28 chr28_43119385     AAsi    T    C        0      0        2 
  28 chr28_43119385     AKia    T    C        0      0        2 
  28 chr28_43119385     AOna    T    C        0      0        2 
  28 chr28_43119385     ASom    T    C        0      0        2 
  28 chr28_43119385     HCab    T    C        0      0        2 
  28 chr28_43119385     HPrz    T    C        0      0        2 
  28 chr28_43119385     ZBoe    T    C        0      0        2 
  28 chr28_43119385     ZGre    T    C      0.5      1        2 
  28 chr28_43119385     ZHar    T    C        0      0        2 
  28 chr28_43119385   Sample    T    C        0      0        2 
  28 chr28_43122036     AAsi    A    C        0      0        2 
  28 chr28_43122036     AKia    A    C        0      0        2 
  28 chr28_43122036     AOna    A    C        0      0        2 
  28 chr28_43122036     ASom    A    C        0      0        2 
  28 chr28_43122036     HCab    A    C        1      2        2 
  28 chr28_43122036     HPrz    A    C        1      2        2 
  28 chr28_43122036     ZBoe    A    C        0      0        2 
  28 chr28_43122036     ZGre    A    C        0      0        2 
  28 chr28_43122036     ZHar    A    C        0      0        2 
  28 chr28_43122036   Sample    A    C        1      2        2 
  28 chr28_43124384     AAsi    T    C        0      0        2 
  28 chr28_43124384     AKia    T    C        0      0        2 
  28 chr28_43124384     AOna    T    C        0      0        2 
  28 chr28_43124384     ASom    T    C        0      0        2 
  28 chr28_43124384     HCab    T    C        0      0        2 
  28 chr28_43124384     HPrz    T    C        0      0        2 
  28 chr28_43124384     ZBoe    T    C        1      2        2 
  28 chr28_43124384     ZGre    T    C        0      0        2 
  28 chr28_43124384     ZHar    T    C        0      0        2 
  28 chr28_43124384   Sample    T    C        0      0        2 
  28 chr28_43125956     AAsi    A    G        0      0        2 
  28 chr28_43125956     AKia    A    G        0      0        2 
  28 chr28_43125956     AOna    A    G        0      0        2 
  28 chr28_43125956     ASom    A    G        0      0        2 
  28 chr28_43125956     HCab    A    G        0      0        2 
  28 chr28_43125956     HPrz    A    G        0      0        2 
  28 chr28_43125956     ZBoe    A    G        0      0        2 
  28 chr28_43125956     ZGre    A    G      0.5      1        2 
  28 chr28_43125956     ZHar    A    G        0      0        2 
  28 chr28_43125956   Sample    A    G        0      0        2 
  28 chr28_43132693     AAsi    C    G        0      0        2 
  28 chr28_43132693     AKia    C    G        0      0        2 
  28 chr28_43132693     AOna    C    G        0      0        2 
  28 chr28_43132693     ASom    C    G        0      0        2 
  28 chr28_43132693     HCab    C    G        0      0        2 
  28 chr28_43132693     HPrz    C    G        0      0        2 
  28 chr28_43132693     ZBoe    C    G        0      0        2 
  28 chr28_43132693     ZGre    C    G        0      0        2 
  28 chr28_43132693     ZHar    C    G        1      2        2 
  28 chr28_43132693   Sample    C    G        0      0        2 
  28 chr28_43132789     AAsi    G    A        0      0        2 
  28 chr28_43132789     AKia    G    A        0      0        2 
  28 chr28_43132789     AOna    G    A        0      0        2 
  28 chr28_43132789     ASom    G    A        0      0        2 
  28 chr28_43132789     HCab    G    A        0      0        2 
  28 chr28_43132789     HPrz    G    A        0      0        2 
  28 chr28_43132789     ZBoe    G    A        1      2        2 
  28 chr28_43132789     ZGre    G    A        1      2        2 
  28 chr28_43132789     ZHar    G    A        1      2        2 
  28 chr28_43132789   Sample    G    A        0      0        2 
  28 chr28_43141492     AAsi    G    A      0.5      1        2 
  28 chr28_43141492     AKia    G    A        0      0        2 
  28 chr28_43141492     AOna    G    A        0      0        2 
  28 chr28_43141492     ASom    G    A        1      2        2 
  28 chr28_43141492     HCab    G    A        0      0        2 
  28 chr28_43141492     HPrz    G    A        0      0        2 
  28 chr28_43141492     ZBoe    G    A        0      0        2 
  28 chr28_43141492     ZGre    G    A        0      0        2 
  28 chr28_43141492     ZHar    G    A        0      0        2 
  28 chr28_43141492   Sample    G    A        0      0        2 
  28 chr28_43141773     AAsi    T    C        0      0        2 
  28 chr28_43141773     AKia    T    C        0      0        2 
  28 chr28_43141773     AOna    T    C        0      0        2 
  28 chr28_43141773     ASom    T    C        0      0        2 
  28 chr28_43141773     HCab    T    C        0      0        2 
  28 chr28_43141773     HPrz    T    C        0      0        2 
  28 chr28_43141773     ZBoe    T    C      0.5      1        2 
  28 chr28_43141773     ZGre    T    C        0      0        2 
  28 chr28_43141773     ZHar    T    C        0      0        2 
  28 chr28_43141773   Sample    T    C        0      0        2 
  28 chr28_43151503     AAsi    T    C        1      2        2 
  28 chr28_43151503     AKia    T    C        0      0        2 
  28 chr28_43151503     AOna    T    C        0      0        2 
  28 chr28_43151503     ASom    T    C      0.5      1        2 
  28 chr28_43151503     HCab    T    C        0      0        2 
  28 chr28_43151503     HPrz    T    C        0      0        2 
  28 chr28_43151503     ZBoe    T    C        0      0        2 
  28 chr28_43151503     ZGre    T    C        0      0        2 
  28 chr28_43151503     ZHar    T    C        0      0        2 
  28 chr28_43151503   Sample    T    C        0      0        2 
  28 chr28_43151853     AAsi    T    C      0.5      1        2 
  28 chr28_43151853     AKia    T    C        0      0        2 
  28 chr28_43151853     AOna    T    C        0      0        2 
  28 chr28_43151853     ASom    T    C        0      0        2 
  28 chr28_43151853     HCab    T    C        0      0        2 
  28 chr28_43151853     HPrz    T    C        0      0        2 
  28 chr28_43151853     ZBoe    T    C        0      0        2 
  28 chr28_43151853     ZGre    T    C        0      0        2 
  28 chr28_43151853     ZHar    T    C        0      0        2 
  28 chr28_43151853   Sample    T    C        0      0        2 
  28 chr28_43153143     AAsi    A    G        0      0        2 
  28 chr28_43153143     AKia    A    G        0      0        2 
  28 chr28_43153143     AOna    A    G        0      0        2 
  28 chr28_43153143     ASom    A    G        0      0        2 
  28 chr28_43153143     HCab    A    G        1      2        2 
  28 chr28_43153143     HPrz    A    G      0.5      1        2 
  28 chr28_43153143     ZBoe    A    G        0      0        2 
  28 chr28_43153143     ZGre    A    G        0      0        2 
  28 chr28_43153143     ZHar    A    G        0      0        2 
  28 chr28_43153143   Sample    A    G        0      0        2 
  28 chr28_43153601     AAsi    T    C      0.5      1        2 
  28 chr28_43153601     AKia    T    C        0      0        2 
  28 chr28_43153601     AOna    T    C        0      0        2 
  28 chr28_43153601     ASom    T    C      0.5      1        2 
  28 chr28_43153601     HCab    T    C        0      0        2 
  28 chr28_43153601     HPrz    T    C        0      0        2 
  28 chr28_43153601     ZBoe    T    C        0      0        2 
  28 chr28_43153601     ZGre    T    C        0      0        2 
  28 chr28_43153601     ZHar    T    C        0      0        2 
  28 chr28_43153601   Sample    T    C        0      0        2 
  28 chr28_43158100     AAsi    T    C        0      0        2 
  28 chr28_43158100     AKia    T    C        0      0        2 
  28 chr28_43158100     AOna    T    C        0      0        2 
  28 chr28_43158100     ASom    T    C        0      0        2 
  28 chr28_43158100     HCab    T    C        0      0        2 
  28 chr28_43158100     HPrz    T    C        0      0        2 
  28 chr28_43158100     ZBoe    T    C      0.5      1        2 
  28 chr28_43158100     ZGre    T    C        0      0        2 
  28 chr28_43158100     ZHar    T    C        0      0        2 
  28 chr28_43158100   Sample    T    C        0      0        2 
  28 chr28_43161257     AAsi    T    C      0.5      1        2 
  28 chr28_43161257     AKia    T    C        0      0        2 
  28 chr28_43161257     AOna    T    C        0      0        2 
  28 chr28_43161257     ASom    T    C        0      0        2 
  28 chr28_43161257     HCab    T    C        0      0        2 
  28 chr28_43161257     HPrz    T    C        0      0        2 
  28 chr28_43161257     ZBoe    T    C        0      0        2 
  28 chr28_43161257     ZGre    T    C        0      0        2 
  28 chr28_43161257     ZHar    T    C        0      0        2 
  28 chr28_43161257   Sample    T    C        0      0        2 
  28 chr28_43164484     AAsi    A    G        0      0        2 
  28 chr28_43164484     AKia    A    G        0      0        2 
  28 chr28_43164484     AOna    A    G      0.5      1        2 
  28 chr28_43164484     ASom    A    G        0      0        2 
  28 chr28_43164484     HCab    A    G        1      2        2 
  28 chr28_43164484     HPrz    A    G        1      2        2 
  28 chr28_43164484     ZBoe    A    G        0      0        2 
  28 chr28_43164484     ZGre    A    G        0      0        2 
  28 chr28_43164484     ZHar    A    G        0      0        2 
  28 chr28_43164484   Sample    A    G        1      2        2 
  28 chr28_43166007     AAsi    A    G        0      0        2 
  28 chr28_43166007     AKia    A    G        0      0        2 
  28 chr28_43166007     AOna    A    G        0      0        2 
  28 chr28_43166007     ASom    A    G        0      0        2 
  28 chr28_43166007     HCab    A    G        1      2        2 
  28 chr28_43166007     HPrz    A    G        1      2        2 
  28 chr28_43166007     ZBoe    A    G        0      0        2 
  28 chr28_43166007     ZGre    A    G        0      0        2 
  28 chr28_43166007     ZHar    A    G        0      0        2 
  28 chr28_43166007   Sample    A    G        1      2        2 
  28 chr28_43166013     AAsi    G    C        0      0        2 
  28 chr28_43166013     AKia    G    C        0      0        2 
  28 chr28_43166013     AOna    G    C        0      0        2 
  28 chr28_43166013     ASom    G    C        0      0        2 
  28 chr28_43166013     HCab    G    C        0      0        2 
  28 chr28_43166013     HPrz    G    C        0      0        2 
  28 chr28_43166013     ZBoe    G    C        0      0        2 
  28 chr28_43166013     ZGre    G    C      0.5      1        2 
  28 chr28_43166013     ZHar    G    C        0      0        2 
  28 chr28_43166013   Sample    G    C        0      0        2 
  28 chr28_43166206     AAsi    A    G        0      0        2 
  28 chr28_43166206     AKia    A    G        0      0        2 
  28 chr28_43166206     AOna    A    G        0      0        2 
  28 chr28_43166206     ASom    A    G        0      0        2 
  28 chr28_43166206     HCab    A    G        0      0        2 
  28 chr28_43166206     HPrz    A    G        0      0        2 
  28 chr28_43166206     ZBoe    A    G        1      2        2 
  28 chr28_43166206     ZGre    A    G        0      0        2 
  28 chr28_43166206     ZHar    A    G        0      0        2 
  28 chr28_43166206   Sample    A    G        0      0        2 
  28 chr28_43169522     AAsi    C    T        0      0        2 
  28 chr28_43169522     AKia    C    T        0      0        2 
  28 chr28_43169522     AOna    C    T        0      0        2 
  28 chr28_43169522     ASom    C    T        0      0        2 
  28 chr28_43169522     HCab    C    T        0      0        2 
  28 chr28_43169522     HPrz    C    T        0      0        2 
  28 chr28_43169522     ZBoe    C    T        1      2        2 
  28 chr28_43169522     ZGre    C    T        0      0        2 
  28 chr28_43169522     ZHar    C    T        0      0        2 
  28 chr28_43169522   Sample    C    T        0      0        2 
  28 chr28_43172630     AAsi    G    A        0      0        2 
  28 chr28_43172630     AKia    G    A        0      0        2 
  28 chr28_43172630     AOna    G    A        0      0        2 
  28 chr28_43172630     ASom    G    A        0      0        2 
  28 chr28_43172630     HCab    G    A        1      2        2 
  28 chr28_43172630     HPrz    G    A        1      2        2 
  28 chr28_43172630     ZBoe    G    A        0      0        2 
  28 chr28_43172630     ZGre    G    A        0      0        2 
  28 chr28_43172630     ZHar    G    A        0      0        2 
  28 chr28_43172630   Sample    G    A        1      2        2 
  28 chr28_43173882     AAsi    A    G        0      0        2 
  28 chr28_43173882     AKia    A    G      0.5      1        2 
  28 chr28_43173882     AOna    A    G        0      0        2 
  28 chr28_43173882     ASom    A    G        0      0        2 
  28 chr28_43173882     HCab    A    G        0      0        2 
  28 chr28_43173882     HPrz    A    G        0      0        2 
  28 chr28_43173882     ZBoe    A    G        0      0        2 
  28 chr28_43173882     ZGre    A    G        0      0        2 
  28 chr28_43173882     ZHar    A    G        0      0        2 
  28 chr28_43173882   Sample    A    G        0      0        2 
  28 chr28_43177970     AAsi    C    G        0      0        2 
  28 chr28_43177970     AKia    C    G      0.5      1        2 
  28 chr28_43177970     AOna    C    G        1      2        2 
  28 chr28_43177970     ASom    C    G        0      0        2 
  28 chr28_43177970     HCab    C    G        0      0        2 
  28 chr28_43177970     HPrz    C    G        0      0        2 
  28 chr28_43177970     ZBoe    C    G        0      0        2 
  28 chr28_43177970     ZGre    C    G        0      0        2 
  28 chr28_43177970     ZHar    C    G        0      0        2 
  28 chr28_43177970   Sample    C    G        0      0        2 
  28 chr28_43182522     AAsi    G    A        0      0        2 
  28 chr28_43182522     AKia    G    A      0.5      1        2 
  28 chr28_43182522     AOna    G    A        1      2        2 
  28 chr28_43182522     ASom    G    A        0      0        2 
  28 chr28_43182522     HCab    G    A        0      0        2 
  28 chr28_43182522     HPrz    G    A        0      0        2 
  28 chr28_43182522     ZBoe    G    A        0      0        2 
  28 chr28_43182522     ZGre    G    A        0      0        2 
  28 chr28_43182522     ZHar    G    A        0      0        2 
  28 chr28_43182522   Sample    G    A        0      0        2 
  28 chr28_43183964     AAsi    C    T        0      0        2 
  28 chr28_43183964     AKia    C    T        0      0        2 
  28 chr28_43183964     AOna    C    T        0      0        2 
  28 chr28_43183964     ASom    C    T        0      0        2 
  28 chr28_43183964     HCab    C    T        0      0        2 
  28 chr28_43183964     HPrz    C    T        0      0        2 
  28 chr28_43183964     ZBoe    C    T      0.5      1        2 
  28 chr28_43183964     ZGre    C    T        0      0        2 
  28 chr28_43183964     ZHar    C    T        0      0        2 
  28 chr28_43183964   Sample    C    T        0      0        2 
  28 chr28_43184316     AAsi    A    C        0      0        2 
  28 chr28_43184316     AKia    A    C        0      0        2 
  28 chr28_43184316     AOna    A    C        0      0        2 
  28 chr28_43184316     ASom    A    C        0      0        2 
  28 chr28_43184316     HCab    A    C        0      0        2 
  28 chr28_43184316     HPrz    A    C        0      0        2 
  28 chr28_43184316     ZBoe    A    C      0.5      1        2 
  28 chr28_43184316     ZGre    A    C        0      0        2 
  28 chr28_43184316     ZHar    A    C        0      0        2 
  28 chr28_43184316   Sample    A    C        0      0        2 
  28 chr28_43184805     AAsi    T    G        0      0        2 
  28 chr28_43184805     AKia    T    G        0      0        2 
  28 chr28_43184805     AOna    T    G        0      0        2 
  28 chr28_43184805     ASom    T    G        0      0        2 
  28 chr28_43184805     HCab    T    G        1      2        2 
  28 chr28_43184805     HPrz    T    G        1      2        2 
  28 chr28_43184805     ZBoe    T    G        0      0        2 
  28 chr28_43184805     ZGre    T    G        0      0        2 
  28 chr28_43184805     ZHar    T    G        0      0        2 
  28 chr28_43184805   Sample    T    G        1      2        2 
  28 chr28_43190519     AAsi    T    C        1      2        2 
  28 chr28_43190519     AKia    T    C        0      0        2 
  28 chr28_43190519     AOna    T    C        0      0        2 
  28 chr28_43190519     ASom    T    C        0      0        2 
  28 chr28_43190519     HCab    T    C        0      0        2 
  28 chr28_43190519     HPrz    T    C        0      0        2 
  28 chr28_43190519     ZBoe    T    C        0      0        2 
  28 chr28_43190519     ZGre    T    C        0      0        2 
  28 chr28_43190519     ZHar    T    C        0      0        2 
  28 chr28_43190519   Sample    T    C        0      0        2 
  28 chr28_43194018     AAsi    C    A        1      2        2 
  28 chr28_43194018     AKia    C    A        1      2        2 
  28 chr28_43194018     AOna    C    A        1      2        2 
  28 chr28_43194018     ASom    C    A        1      2        2 
  28 chr28_43194018     HCab    C    A        0      0        2 
  28 chr28_43194018     HPrz    C    A        0      0        2 
  28 chr28_43194018     ZBoe    C    A        0      0        2 
  28 chr28_43194018     ZGre    C    A        0      0        2 
  28 chr28_43194018     ZHar    C    A        0      0        2 
  28 chr28_43194018   Sample    C    A        0      0        2 
  28 chr28_43196917     AAsi    T    G        0      0        2 
  28 chr28_43196917     AKia    T    G        0      0        2 
  28 chr28_43196917     AOna    T    G        0      0        2 
  28 chr28_43196917     ASom    T    G        0      0        2 
  28 chr28_43196917     HCab    T    G        0      0        2 
  28 chr28_43196917     HPrz    T    G        0      0        2 
  28 chr28_43196917     ZBoe    T    G      0.5      1        2 
  28 chr28_43196917     ZGre    T    G        0      0        2 
  28 chr28_43196917     ZHar    T    G        0      0        2 
  28 chr28_43196917   Sample    T    G        0      0        2 
  28 chr28_43200112     AAsi    C    T        0      0        2 
  28 chr28_43200112     AKia    C    T        0      0        2 
  28 chr28_43200112     AOna    C    T        0      0        2 
  28 chr28_43200112     ASom    C    T        0      0        2 
  28 chr28_43200112     HCab    C    T        1      2        2 
  28 chr28_43200112     HPrz    C    T        1      2        2 
  28 chr28_43200112     ZBoe    C    T        0      0        2 
  28 chr28_43200112     ZGre    C    T        0      0        2 
  28 chr28_43200112     ZHar    C    T        0      0        2 
  28 chr28_43200112   Sample    C    T        1      2        2 
  28 chr28_43204560     AAsi    C    T        0      0        2 
  28 chr28_43204560     AKia    C    T        0      0        2 
  28 chr28_43204560     AOna    C    T        0      0        2 
  28 chr28_43204560     ASom    C    T        0      0        2 
  28 chr28_43204560     HCab    C    T        1      2        2 
  28 chr28_43204560     HPrz    C    T        1      2        2 
  28 chr28_43204560     ZBoe    C    T        0      0        2 
  28 chr28_43204560     ZGre    C    T        0      0        2 
  28 chr28_43204560     ZHar    C    T        0      0        2 
  28 chr28_43204560   Sample    C    T        1      2        2 
  28 chr28_43205244     AAsi    T    C        0      0        2 
  28 chr28_43205244     AKia    T    C        0      0        2 
  28 chr28_43205244     AOna    T    C        0      0        2 
  28 chr28_43205244     ASom    T    C        0      0        2 
  28 chr28_43205244     HCab    T    C        0      0        2 
  28 chr28_43205244     HPrz    T    C        0      0        2 
  28 chr28_43205244     ZBoe    T    C        1      2        2 
  28 chr28_43205244     ZGre    T    C        0      0        2 
  28 chr28_43205244     ZHar    T    C        0      0        2 
  28 chr28_43205244   Sample    T    C        0      0        2 
  28 chr28_43205852     AAsi    C    T        0      0        2 
  28 chr28_43205852     AKia    C    T        0      0        2 
  28 chr28_43205852     AOna    C    T        0      0        2 
  28 chr28_43205852     ASom    C    T        0      0        2 
  28 chr28_43205852     HCab    C    T        1      2        2 
  28 chr28_43205852     HPrz    C    T        1      2        2 
  28 chr28_43205852     ZBoe    C    T        0      0        2 
  28 chr28_43205852     ZGre    C    T        0      0        2 
  28 chr28_43205852     ZHar    C    T        0      0        2 
  28 chr28_43205852   Sample    C    T        1      2        2 
  28 chr28_43207572     AAsi    T    C        0      0        2 
  28 chr28_43207572     AKia    T    C        0      0        2 
  28 chr28_43207572     AOna    T    C        0      0        2 
  28 chr28_43207572     ASom    T    C        0      0        2 
  28 chr28_43207572     HCab    T    C        1      2        2 
  28 chr28_43207572     HPrz    T    C        1      2        2 
  28 chr28_43207572     ZBoe    T    C        0      0        2 
  28 chr28_43207572     ZGre    T    C        0      0        2 
  28 chr28_43207572     ZHar    T    C        0      0        2 
  28 chr28_43207572   Sample    T    C        1      2        2 
  28 chr28_43208333     AAsi    T    C        0      0        2 
  28 chr28_43208333     AKia    T    C        0      0        2 
  28 chr28_43208333     AOna    T    C        0      0        2 
  28 chr28_43208333     ASom    T    C        0      0        2 
  28 chr28_43208333     HCab    T    C        0      0        2 
  28 chr28_43208333     HPrz    T    C        0      0        2 
  28 chr28_43208333     ZBoe    T    C        0      0        2 
  28 chr28_43208333     ZGre    T    C        1      2        2 
  28 chr28_43208333     ZHar    T    C        0      0        2 
  28 chr28_43208333   Sample    T    C        0      0        2 
  28 chr28_43209956     AAsi    C    T        1      2        2 
  28 chr28_43209956     AKia    C    T        1      2        2 
  28 chr28_43209956     AOna    C    T        1      2        2 
  28 chr28_43209956     ASom    C    T        1      2        2 
  28 chr28_43209956     HCab    C    T        0      0        2 
  28 chr28_43209956     HPrz    C    T        0      0        2 
  28 chr28_43209956     ZBoe    C    T        0      0        2 
  28 chr28_43209956     ZGre    C    T        0      0        2 
  28 chr28_43209956     ZHar    C    T        0      0        2 
  28 chr28_43209956   Sample    C    T        0      0        2 
  28 chr28_43210058     AAsi    T    C        0      0        2 
  28 chr28_43210058     AKia    T    C        0      0        2 
  28 chr28_43210058     AOna    T    C        0      0        2 
  28 chr28_43210058     ASom    T    C        0      0        2 
  28 chr28_43210058     HCab    T    C        0      0        2 
  28 chr28_43210058     HPrz    T    C        0      0        2 
  28 chr28_43210058     ZBoe    T    C        0      0        2 
  28 chr28_43210058     ZGre    T    C        0      0        2 
  28 chr28_43210058     ZHar    T    C        1      2        2 
  28 chr28_43210058   Sample    T    C        0      0        2 
  28 chr28_43211574     AAsi    C    T      0.5      1        2 
  28 chr28_43211574     AKia    C    T        0      0        2 
  28 chr28_43211574     AOna    C    T        0      0        2 
  28 chr28_43211574     ASom    C    T      0.5      1        2 
  28 chr28_43211574     HCab    C    T        0      0        2 
  28 chr28_43211574     HPrz    C    T        0      0        2 
  28 chr28_43211574     ZBoe    C    T        0      0        2 
  28 chr28_43211574     ZGre    C    T        0      0        2 
  28 chr28_43211574     ZHar    C    T        0      0        2 
  28 chr28_43211574   Sample    C    T        0      0        2 
  28 chr28_43213828     AAsi    A    T      0.5      1        2 
  28 chr28_43213828     AKia    A    T        0      0        2 
  28 chr28_43213828     AOna    A    T        0      0        2 
  28 chr28_43213828     ASom    A    T        0      0        2 
  28 chr28_43213828     HCab    A    T        0      0        2 
  28 chr28_43213828     HPrz    A    T        0      0        2 
  28 chr28_43213828     ZBoe    A    T        0      0        2 
  28 chr28_43213828     ZGre    A    T        0      0        2 
  28 chr28_43213828     ZHar    A    T        0      0        2 
  28 chr28_43213828   Sample    A    T        0      0        2 
  28 chr28_43220472     AAsi    C    G        0      0        2 
  28 chr28_43220472     AKia    C    G        0      0        2 
  28 chr28_43220472     AOna    C    G        0      0        2 
  28 chr28_43220472     ASom    C    G      0.5      1        2 
  28 chr28_43220472     HCab    C    G        0      0        2 
  28 chr28_43220472     HPrz    C    G        0      0        2 
  28 chr28_43220472     ZBoe    C    G        0      0        2 
  28 chr28_43220472     ZGre    C    G        0      0        2 
  28 chr28_43220472     ZHar    C    G        0      0        2 
  28 chr28_43220472   Sample    C    G        0      0        2 
  28 chr28_43222472     AAsi    G    T        0      0        2 
  28 chr28_43222472     AKia    G    T        0      0        2 
  28 chr28_43222472     AOna    G    T        0      0        2 
  28 chr28_43222472     ASom    G    T        0      0        2 
  28 chr28_43222472     HCab    G    T        1      2        2 
  28 chr28_43222472     HPrz    G    T        1      2        2 
  28 chr28_43222472     ZBoe    G    T        0      0        2 
  28 chr28_43222472     ZGre    G    T        0      0        2 
  28 chr28_43222472     ZHar    G    T        0      0        2 
  28 chr28_43222472   Sample    G    T        1      2        2 
  28 chr28_43225652     AAsi    C    T        0      0        2 
  28 chr28_43225652     AKia    C    T        0      0        2 
  28 chr28_43225652     AOna    C    T        0      0        2 
  28 chr28_43225652     ASom    C    T        0      0        2 
  28 chr28_43225652     HCab    C    T        1      2        2 
  28 chr28_43225652     HPrz    C    T        0      0        2 
  28 chr28_43225652     ZBoe    C    T        0      0        2 
  28 chr28_43225652     ZGre    C    T        0      0        2 
  28 chr28_43225652     ZHar    C    T        0      0        2 
  28 chr28_43225652   Sample    C    T        0      0        2 
  28 chr28_43227196     AAsi    C    T        0      0        2 
  28 chr28_43227196     AKia    C    T        0      0        2 
  28 chr28_43227196     AOna    C    T      0.5      1        2 
  28 chr28_43227196     ASom    C    T        0      0        2 
  28 chr28_43227196     HCab    C    T        0      0        2 
  28 chr28_43227196     HPrz    C    T        0      0        2 
  28 chr28_43227196     ZBoe    C    T        0      0        2 
  28 chr28_43227196     ZGre    C    T        0      0        2 
  28 chr28_43227196     ZHar    C    T        0      0        2 
  28 chr28_43227196   Sample    C    T        0      0        2 
  28 chr28_43227802     AAsi    A    G        0      0        2 
  28 chr28_43227802     AKia    A    G        1      2        2 
  28 chr28_43227802     AOna    A    G        0      0        2 
  28 chr28_43227802     ASom    A    G        0      0        2 
  28 chr28_43227802     HCab    A    G        0      0        2 
  28 chr28_43227802     HPrz    A    G        0      0        2 
  28 chr28_43227802     ZBoe    A    G        0      0        2 
  28 chr28_43227802     ZGre    A    G        0      0        2 
  28 chr28_43227802     ZHar    A    G        0      0        2 
  28 chr28_43227802   Sample    A    G        0      0        2 
  28 chr28_43227843     AAsi    G    C      0.5      1        2 
  28 chr28_43227843     AKia    G    C        0      0        2 
  28 chr28_43227843     AOna    G    C        0      0        2 
  28 chr28_43227843     ASom    G    C        1      2        2 
  28 chr28_43227843     HCab    G    C        0      0        2 
  28 chr28_43227843     HPrz    G    C        0      0        2 
  28 chr28_43227843     ZBoe    G    C        0      0        2 
  28 chr28_43227843     ZGre    G    C        0      0        2 
  28 chr28_43227843     ZHar    G    C        0      0        2 
  28 chr28_43227843   Sample    G    C        0      0        2 
  28 chr28_43229515     AAsi    A    G        0      0        2 
  28 chr28_43229515     AKia    A    G        0      0        2 
  28 chr28_43229515     AOna    A    G        0      0        2 
  28 chr28_43229515     ASom    A    G        0      0        2 
  28 chr28_43229515     HCab    A    G        0      0        2 
  28 chr28_43229515     HPrz    A    G        0      0        2 
  28 chr28_43229515     ZBoe    A    G        0      0        2 
  28 chr28_43229515     ZGre    A    G        1      2        2 
  28 chr28_43229515     ZHar    A    G        0      0        2 
  28 chr28_43229515   Sample    A    G        0      0        2 
  28 chr28_43237459     AAsi    C    T        0      0        2 
  28 chr28_43237459     AKia    C    T        0      0        2 
  28 chr28_43237459     AOna    C    T        0      0        2 
  28 chr28_43237459     ASom    C    T        0      0        2 
  28 chr28_43237459     HCab    C    T        0      0        2 
  28 chr28_43237459     HPrz    C    T      0.5      1        2 
  28 chr28_43237459     ZBoe    C    T        0      0        2 
  28 chr28_43237459     ZGre    C    T        0      0        2 
  28 chr28_43237459     ZHar    C    T        0      0        2 
  28 chr28_43237459   Sample    C    T        1      2        2 
  28 chr28_43241176     AAsi    C    A        0      0        2 
  28 chr28_43241176     AKia    C    A        0      0        2 
  28 chr28_43241176     AOna    C    A      0.5      1        2 
  28 chr28_43241176     ASom    C    A        0      0        2 
  28 chr28_43241176     HCab    C    A        0      0        2 
  28 chr28_43241176     HPrz    C    A        0      0        2 
  28 chr28_43241176     ZBoe    C    A        0      0        2 
  28 chr28_43241176     ZGre    C    A        0      0        2 
  28 chr28_43241176     ZHar    C    A        0      0        2 
  28 chr28_43241176   Sample    C    A        0      0        2 
  28 chr28_43245138     AAsi    T    C        0      0        2 
  28 chr28_43245138     AKia    T    C        0      0        2 
  28 chr28_43245138     AOna    T    C        0      0        2 
  28 chr28_43245138     ASom    T    C        0      0        2 
  28 chr28_43245138     HCab    T    C        1      2        2 
  28 chr28_43245138     HPrz    T    C        1      2        2 
  28 chr28_43245138     ZBoe    T    C        0      0        2 
  28 chr28_43245138     ZGre    T    C        0      0        2 
  28 chr28_43245138     ZHar    T    C        0      0        2 
  28 chr28_43245138   Sample    T    C        1      2        2 
  28 chr28_43247505     AAsi    T    C        0      0        2 
  28 chr28_43247505     AKia    T    C        0      0        2 
  28 chr28_43247505     AOna    T    C        0      0        2 
  28 chr28_43247505     ASom    T    C        0      0        2 
  28 chr28_43247505     HCab    T    C        0      0        2 
  28 chr28_43247505     HPrz    T    C        0      0        2 
  28 chr28_43247505     ZBoe    T    C        0      0        2 
  28 chr28_43247505     ZGre    T    C      0.5      1        2 
  28 chr28_43247505     ZHar    T    C        0      0        2 
  28 chr28_43247505   Sample    T    C        0      0        2 
  28 chr28_43249791     AAsi    A    C        0      0        2 
  28 chr28_43249791     AKia    A    C        0      0        2 
  28 chr28_43249791     AOna    A    C        0      0        2 
  28 chr28_43249791     ASom    A    C        0      0        2 
  28 chr28_43249791     HCab    A    C        0      0        2 
  28 chr28_43249791     HPrz    A    C      0.5      1        2 
  28 chr28_43249791     ZBoe    A    C        0      0        2 
  28 chr28_43249791     ZGre    A    C        0      0        2 
  28 chr28_43249791     ZHar    A    C        0      0        2 
  28 chr28_43249791   Sample    A    C        0      0        2 
  28 chr28_43251900     AAsi    G    A        0      0        2 
  28 chr28_43251900     AKia    G    A        0      0        2 
  28 chr28_43251900     AOna    G    A        0      0        2 
  28 chr28_43251900     ASom    G    A        0      0        2 
  28 chr28_43251900     HCab    G    A        0      0        2 
  28 chr28_43251900     HPrz    G    A        0      0        2 
  28 chr28_43251900     ZBoe    G    A        0      0        2 
  28 chr28_43251900     ZGre    G    A        1      2        2 
  28 chr28_43251900     ZHar    G    A        0      0        2 
  28 chr28_43251900   Sample    G    A        0      0        2 
  28 chr28_43252493     AAsi    G    T        0      0        2 
  28 chr28_43252493     AKia    G    T        0      0        2 
  28 chr28_43252493     AOna    G    T        0      0        2 
  28 chr28_43252493     ASom    G    T        0      0        2 
  28 chr28_43252493     HCab    G    T        1      2        2 
  28 chr28_43252493     HPrz    G    T        1      2        2 
  28 chr28_43252493     ZBoe    G    T        0      0        2 
  28 chr28_43252493     ZGre    G    T        0      0        2 
  28 chr28_43252493     ZHar    G    T        0      0        2 
  28 chr28_43252493   Sample    G    T        1      2        2 
  28 chr28_43253027     AAsi    T    C        0      0        2 
  28 chr28_43253027     AKia    T    C        0      0        2 
  28 chr28_43253027     AOna    T    C        0      0        2 
  28 chr28_43253027     ASom    T    C        0      0        2 
  28 chr28_43253027     HCab    T    C        0      0        2 
  28 chr28_43253027     HPrz    T    C        0      0        2 
  28 chr28_43253027     ZBoe    T    C        0      0        2 
  28 chr28_43253027     ZGre    T    C        0      0        2 
  28 chr28_43253027     ZHar    T    C        1      2        2 
  28 chr28_43253027   Sample    T    C        0      0        2 
  28 chr28_43255522     AAsi    C    T        0      0        2 
  28 chr28_43255522     AKia    C    T        0      0        2 
  28 chr28_43255522     AOna    C    T      0.5      1        2 
  28 chr28_43255522     ASom    C    T        0      0        2 
  28 chr28_43255522     HCab    C    T        0      0        2 
  28 chr28_43255522     HPrz    C    T        0      0        2 
  28 chr28_43255522     ZBoe    C    T        0      0        2 
  28 chr28_43255522     ZGre    C    T        0      0        2 
  28 chr28_43255522     ZHar    C    T        0      0        2 
  28 chr28_43255522   Sample    C    T        0      0        2 
  28 chr28_43256969     AAsi    T    A        0      0        2 
  28 chr28_43256969     AKia    T    A        0      0        2 
  28 chr28_43256969     AOna    T    A        1      2        2 
  28 chr28_43256969     ASom    T    A        0      0        2 
  28 chr28_43256969     HCab    T    A        0      0        2 
  28 chr28_43256969     HPrz    T    A        0      0        2 
  28 chr28_43256969     ZBoe    T    A        0      0        2 
  28 chr28_43256969     ZGre    T    A        0      0        2 
  28 chr28_43256969     ZHar    T    A        0      0        2 
  28 chr28_43256969   Sample    T    A        0      0        2 
  28 chr28_43259873     AAsi    T    C        0      0        2 
  28 chr28_43259873     AKia    T    C        0      0        2 
  28 chr28_43259873     AOna    T    C        0      0        2 
  28 chr28_43259873     ASom    T    C        0      0        2 
  28 chr28_43259873     HCab    T    C        0      0        2 
  28 chr28_43259873     HPrz    T    C        0      0        2 
  28 chr28_43259873     ZBoe    T    C        0      0        2 
  28 chr28_43259873     ZGre    T    C        1      2        2 
  28 chr28_43259873     ZHar    T    C        0      0        2 
  28 chr28_43259873   Sample    T    C        0      0        2 
  28 chr28_43262163     AAsi    T    C        0      0        2 
  28 chr28_43262163     AKia    T    C        1      2        2 
  28 chr28_43262163     AOna    T    C        0      0        2 
  28 chr28_43262163     ASom    T    C        0      0        2 
  28 chr28_43262163     HCab    T    C        1      2        2 
  28 chr28_43262163     HPrz    T    C        1      2        2 
  28 chr28_43262163     ZBoe    T    C        0      0        2 
  28 chr28_43262163     ZGre    T    C        0      0        2 
  28 chr28_43262163     ZHar    T    C        0      0        2 
  28 chr28_43262163   Sample    T    C        1      2        2 
  28 chr28_43268833     AAsi    A    T        0      0        2 
  28 chr28_43268833     AKia    A    T        1      2        2 
  28 chr28_43268833     AOna    A    T        0      0        2 
  28 chr28_43268833     ASom    A    T        0      0        2 
  28 chr28_43268833     HCab    A    T        0      0        2 
  28 chr28_43268833     HPrz    A    T        0      0        2 
  28 chr28_43268833     ZBoe    A    T        0      0        2 
  28 chr28_43268833     ZGre    A    T        0      0        2 
  28 chr28_43268833     ZHar    A    T        0      0        2 
  28 chr28_43268833   Sample    A    T        0      0        2 
  28 chr28_43275149     AAsi    G    A        0      0        2 
  28 chr28_43275149     AKia    G    A        0      0        2 
  28 chr28_43275149     AOna    G    A        0      0        2 
  28 chr28_43275149     ASom    G    A        0      0        2 
  28 chr28_43275149     HCab    G    A        0      0        2 
  28 chr28_43275149     HPrz    G    A        0      0        2 
  28 chr28_43275149     ZBoe    G    A      0.5      1        2 
  28 chr28_43275149     ZGre    G    A        0      0        2 
  28 chr28_43275149     ZHar    G    A        0      0        2 
  28 chr28_43275149   Sample    G    A        0      0        2 
  28 chr28_43275474     AAsi    G    T        0      0        2 
  28 chr28_43275474     AKia    G    T        0      0        2 
  28 chr28_43275474     AOna    G    T        0      0        2 
  28 chr28_43275474     ASom    G    T        0      0        2 
  28 chr28_43275474     HCab    G    T        1      2        2 
  28 chr28_43275474     HPrz    G    T        1      2        2 
  28 chr28_43275474     ZBoe    G    T        0      0        2 
  28 chr28_43275474     ZGre    G    T        0      0        2 
  28 chr28_43275474     ZHar    G    T        0      0        2 
  28 chr28_43275474   Sample    G    T        1      2        2 
  28 chr28_43277324     AAsi    C    A        0      0        2 
  28 chr28_43277324     AKia    C    A        0      0        2 
  28 chr28_43277324     AOna    C    A        0      0        2 
  28 chr28_43277324     ASom    C    A        0      0        2 
  28 chr28_43277324     HCab    C    A        1      2        2 
  28 chr28_43277324     HPrz    C    A        1      2        2 
  28 chr28_43277324     ZBoe    C    A        0      0        2 
  28 chr28_43277324     ZGre    C    A        0      0        2 
  28 chr28_43277324     ZHar    C    A        0      0        2 
  28 chr28_43277324   Sample    C    A        1      2        2 
  28 chr28_43279876     AAsi    T    C        0      0        2 
  28 chr28_43279876     AKia    T    C        0      0        2 
  28 chr28_43279876     AOna    T    C        0      0        2 
  28 chr28_43279876     ASom    T    C        0      0        2 
  28 chr28_43279876     HCab    T    C        0      0        2 
  28 chr28_43279876     HPrz    T    C        0      0        2 
  28 chr28_43279876     ZBoe    T    C        0      0        2 
  28 chr28_43279876     ZGre    T    C        1      2        2 
  28 chr28_43279876     ZHar    T    C        0      0        2 
  28 chr28_43279876   Sample    T    C        0      0        2 
  28 chr28_43280304     AAsi    T    C        0      0        2 
  28 chr28_43280304     AKia    T    C        0      0        2 
  28 chr28_43280304     AOna    T    C        0      0        2 
  28 chr28_43280304     ASom    T    C        0      0        2 
  28 chr28_43280304     HCab    T    C        1      2        2 
  28 chr28_43280304     HPrz    T    C        1      2        2 
  28 chr28_43280304     ZBoe    T    C        0      0        2 
  28 chr28_43280304     ZGre    T    C        0      0        2 
  28 chr28_43280304     ZHar    T    C        0      0        2 
  28 chr28_43280304   Sample    T    C        1      2        2 
  28 chr28_43281859     AAsi    G    A        0      0        2 
  28 chr28_43281859     AKia    G    A        0      0        2 
  28 chr28_43281859     AOna    G    A        0      0        2 
  28 chr28_43281859     ASom    G    A        0      0        2 
  28 chr28_43281859     HCab    G    A        0      0        2 
  28 chr28_43281859     HPrz    G    A        0      0        2 
  28 chr28_43281859     ZBoe    G    A        0      0        2 
  28 chr28_43281859     ZGre    G    A        0      0        2 
  28 chr28_43281859     ZHar    G    A        1      2        2 
  28 chr28_43281859   Sample    G    A        0      0        2 
  28 chr28_43287087     AAsi    C    A        0      0        2 
  28 chr28_43287087     AKia    C    A        0      0        2 
  28 chr28_43287087     AOna    C    A        0      0        2 
  28 chr28_43287087     ASom    C    A        0      0        2 
  28 chr28_43287087     HCab    C    A        0      0        2 
  28 chr28_43287087     HPrz    C    A        0      0        2 
  28 chr28_43287087     ZBoe    C    A        0      0        2 
  28 chr28_43287087     ZGre    C    A        0      0        2 
  28 chr28_43287087     ZHar    C    A        1      2        2 
  28 chr28_43287087   Sample    C    A        0      0        2 
  28 chr28_43289049     AAsi    A    G        0      0        2 
  28 chr28_43289049     AKia    A    G        0      0        2 
  28 chr28_43289049     AOna    A    G        0      0        2 
  28 chr28_43289049     ASom    A    G        0      0        2 
  28 chr28_43289049     HCab    A    G        0      0        2 
  28 chr28_43289049     HPrz    A    G        0      0        2 
  28 chr28_43289049     ZBoe    A    G      0.5      1        2 
  28 chr28_43289049     ZGre    A    G        0      0        2 
  28 chr28_43289049     ZHar    A    G        0      0        2 
  28 chr28_43289049   Sample    A    G        0      0        2 
  28 chr28_43289939     AAsi    A    G        0      0        2 
  28 chr28_43289939     AKia    A    G        0      0        2 
  28 chr28_43289939     AOna    A    G        0      0        2 
  28 chr28_43289939     ASom    A    G        0      0        2 
  28 chr28_43289939     HCab    A    G        1      2        2 
  28 chr28_43289939     HPrz    A    G        1      2        2 
  28 chr28_43289939     ZBoe    A    G        0      0        2 
  28 chr28_43289939     ZGre    A    G        0      0        2 
  28 chr28_43289939     ZHar    A    G        0      0        2 
  28 chr28_43289939   Sample    A    G        1      2        2 
  28 chr28_43291497     AAsi    G    A        0      0        2 
  28 chr28_43291497     AKia    G    A        0      0        2 
  28 chr28_43291497     AOna    G    A        0      0        2 
  28 chr28_43291497     ASom    G    A        0      0        2 
  28 chr28_43291497     HCab    G    A        1      2        2 
  28 chr28_43291497     HPrz    G    A        1      2        2 
  28 chr28_43291497     ZBoe    G    A        0      0        2 
  28 chr28_43291497     ZGre    G    A        0      0        2 
  28 chr28_43291497     ZHar    G    A        0      0        2 
  28 chr28_43291497   Sample    G    A        1      2        2 
  28 chr28_43291559     AAsi    T    C        0      0        2 
  28 chr28_43291559     AKia    T    C        0      0        2 
  28 chr28_43291559     AOna    T    C        0      0        2 
  28 chr28_43291559     ASom    T    C        0      0        2 
  28 chr28_43291559     HCab    T    C        0      0        2 
  28 chr28_43291559     HPrz    T    C        0      0        2 
  28 chr28_43291559     ZBoe    T    C        0      0        2 
  28 chr28_43291559     ZGre    T    C        1      2        2 
  28 chr28_43291559     ZHar    T    C        0      0        2 
  28 chr28_43291559   Sample    T    C        0      0        2 
  28 chr28_43292414     AAsi    A    C        0      0        2 
  28 chr28_43292414     AKia    A    C        1      2        2 
  28 chr28_43292414     AOna    A    C      0.5      1        2 
  28 chr28_43292414     ASom    A    C        0      0        2 
  28 chr28_43292414     HCab    A    C        0      0        2 
  28 chr28_43292414     HPrz    A    C        0      0        2 
  28 chr28_43292414     ZBoe    A    C        0      0        2 
  28 chr28_43292414     ZGre    A    C        0      0        2 
  28 chr28_43292414     ZHar    A    C        0      0        2 
  28 chr28_43292414   Sample    A    C        0      0        2 
  28 chr28_43292964     AAsi    T    C        0      0        2 
  28 chr28_43292964     AKia    T    C        1      2        2 
  28 chr28_43292964     AOna    T    C        1      2        2 
  28 chr28_43292964     ASom    T    C        0      0        2 
  28 chr28_43292964     HCab    T    C        0      0        2 
  28 chr28_43292964     HPrz    T    C        0      0        2 
  28 chr28_43292964     ZBoe    T    C        0      0        2 
  28 chr28_43292964     ZGre    T    C        0      0        2 
  28 chr28_43292964     ZHar    T    C        0      0        2 
  28 chr28_43292964   Sample    T    C        0      0        2 
  28 chr28_43296875     AAsi    T    C        0      0        2 
  28 chr28_43296875     AKia    T    C        0      0        2 
  28 chr28_43296875     AOna    T    C        0      0        2 
  28 chr28_43296875     ASom    T    C        0      0        2 
  28 chr28_43296875     HCab    T    C        0      0        2 
  28 chr28_43296875     HPrz    T    C        0      0        2 
  28 chr28_43296875     ZBoe    T    C      0.5      1        2 
  28 chr28_43296875     ZGre    T    C        0      0        2 
  28 chr28_43296875     ZHar    T    C        0      0        2 
  28 chr28_43296875   Sample    T    C        1      2        2 
  28 chr28_43298026     AAsi    A    C        0      0        2 
  28 chr28_43298026     AKia    A    C        1      2        2 
  28 chr28_43298026     AOna    A    C      0.5      1        2 
  28 chr28_43298026     ASom    A    C        0      0        2 
  28 chr28_43298026     HCab    A    C        0      0        2 
  28 chr28_43298026     HPrz    A    C        0      0        2 
  28 chr28_43298026     ZBoe    A    C        0      0        2 
  28 chr28_43298026     ZGre    A    C        0      0        2 
  28 chr28_43298026     ZHar    A    C        0      0        2 
  28 chr28_43298026   Sample    A    C        0      0        2 
  28 chr28_43299584     AAsi    T    C        0      0        2 
  28 chr28_43299584     AKia    T    C        0      0        2 
  28 chr28_43299584     AOna    T    C        0      0        2 
  28 chr28_43299584     ASom    T    C        0      0        2 
  28 chr28_43299584     HCab    T    C        0      0        2 
  28 chr28_43299584     HPrz    T    C        0      0        2 
  28 chr28_43299584     ZBoe    T    C        0      0        2 
  28 chr28_43299584     ZGre    T    C      0.5      1        2 
  28 chr28_43299584     ZHar    T    C        0      0        2 
  28 chr28_43299584   Sample    T    C        0      0        2 
  28 chr28_43299934     AAsi    T    C        0      0        2 
  28 chr28_43299934     AKia    T    C        0      0        2 
  28 chr28_43299934     AOna    T    C        0      0        2 
  28 chr28_43299934     ASom    T    C        0      0        2 
  28 chr28_43299934     HCab    T    C        0      0        2 
  28 chr28_43299934     HPrz    T    C        0      0        2 
  28 chr28_43299934     ZBoe    T    C        1      2        2 
  28 chr28_43299934     ZGre    T    C        0      0        2 
  28 chr28_43299934     ZHar    T    C        0      0        2 
  28 chr28_43299934   Sample    T    C        0      0        2 
  28 chr28_43300971     AAsi    T    G        0      0        2 
  28 chr28_43300971     AKia    T    G        0      0        2 
  28 chr28_43300971     AOna    T    G        0      0        2 
  28 chr28_43300971     ASom    T    G        0      0        2 
  28 chr28_43300971     HCab    T    G        0      0        2 
  28 chr28_43300971     HPrz    T    G        0      0        2 
  28 chr28_43300971     ZBoe    T    G        0      0        2 
  28 chr28_43300971     ZGre    T    G        0      0        2 
  28 chr28_43300971     ZHar    T    G        1      2        2 
  28 chr28_43300971   Sample    T    G        0      0        2 
  28 chr28_43308537     AAsi    A    C        1      2        2 
  28 chr28_43308537     AKia    A    C        0      0        2 
  28 chr28_43308537     AOna    A    C        0      0        2 
  28 chr28_43308537     ASom    A    C        1      2        2 
  28 chr28_43308537     HCab    A    C        0      0        2 
  28 chr28_43308537     HPrz    A    C        0      0        2 
  28 chr28_43308537     ZBoe    A    C        0      0        2 
  28 chr28_43308537     ZGre    A    C        0      0        2 
  28 chr28_43308537     ZHar    A    C        0      0        2 
  28 chr28_43308537   Sample    A    C        0      0        2 
  28 chr28_43313696     AAsi    C    G        0      0        2 
  28 chr28_43313696     AKia    C    G        0      0        2 
  28 chr28_43313696     AOna    C    G        0      0        2 
  28 chr28_43313696     ASom    C    G        0      0        2 
  28 chr28_43313696     HCab    C    G        1      2        2 
  28 chr28_43313696     HPrz    C    G        1      2        2 
  28 chr28_43313696     ZBoe    C    G        0      0        2 
  28 chr28_43313696     ZGre    C    G        0      0        2 
  28 chr28_43313696     ZHar    C    G        0      0        2 
  28 chr28_43313696   Sample    C    G        1      2        2 
  28 chr28_43315039     AAsi    C    T        0      0        2 
  28 chr28_43315039     AKia    C    T        0      0        2 
  28 chr28_43315039     AOna    C    T        0      0        2 
  28 chr28_43315039     ASom    C    T        0      0        2 
  28 chr28_43315039     HCab    C    T        0      0        2 
  28 chr28_43315039     HPrz    C    T        0      0        2 
  28 chr28_43315039     ZBoe    C    T      0.5      1        2 
  28 chr28_43315039     ZGre    C    T        0      0        2 
  28 chr28_43315039     ZHar    C    T        0      0        2 
  28 chr28_43315039   Sample    C    T        0      0        2 
  28 chr28_43318429     AAsi    C    T        0      0        2 
  28 chr28_43318429     AKia    C    T      0.5      1        2 
  28 chr28_43318429     AOna    C    T        0      0        2 
  28 chr28_43318429     ASom    C    T        0      0        2 
  28 chr28_43318429     HCab    C    T        0      0        2 
  28 chr28_43318429     HPrz    C    T        0      0        2 
  28 chr28_43318429     ZBoe    C    T        1      2        2 
  28 chr28_43318429     ZGre    C    T        1      2        2 
  28 chr28_43318429     ZHar    C    T        1      2        2 
  28 chr28_43318429   Sample    C    T        0      0        2 
  28 chr28_43320273     AAsi    G    T        0      0        2 
  28 chr28_43320273     AKia    G    T        0      0        2 
  28 chr28_43320273     AOna    G    T        0      0        2 
  28 chr28_43320273     ASom    G    T        0      0        2 
  28 chr28_43320273     HCab    G    T        0      0        2 
  28 chr28_43320273     HPrz    G    T        0      0        2 
  28 chr28_43320273     ZBoe    G    T        1      2        2 
  28 chr28_43320273     ZGre    G    T        1      2        2 
  28 chr28_43320273     ZHar    G    T        1      2        2 
  28 chr28_43320273   Sample    G    T        0      0        2 
  28 chr28_43322192     AAsi    C    T        1      2        2 
  28 chr28_43322192     AKia    C    T        1      2        2 
  28 chr28_43322192     AOna    C    T        1      2        2 
  28 chr28_43322192     ASom    C    T        1      2        2 
  28 chr28_43322192     HCab    C    T        0      0        2 
  28 chr28_43322192     HPrz    C    T        0      0        2 
  28 chr28_43322192     ZBoe    C    T        0      0        2 
  28 chr28_43322192     ZGre    C    T        0      0        2 
  28 chr28_43322192     ZHar    C    T        0      0        2 
  28 chr28_43322192   Sample    C    T        0      0        2 
  28 chr28_43327758     AAsi    A    G        0      0        2 
  28 chr28_43327758     AKia    A    G        0      0        2 
  28 chr28_43327758     AOna    A    G        0      0        2 
  28 chr28_43327758     ASom    A    G        0      0        2 
  28 chr28_43327758     HCab    A    G        0      0        2 
  28 chr28_43327758     HPrz    A    G        0      0        2 
  28 chr28_43327758     ZBoe    A    G      0.5      1        2 
  28 chr28_43327758     ZGre    A    G        0      0        2 
  28 chr28_43327758     ZHar    A    G        0      0        2 
  28 chr28_43327758   Sample    A    G        0      0        2 
  28 chr28_43328359     AAsi    A    C        0      0        2 
  28 chr28_43328359     AKia    A    C      0.5      1        2 
  28 chr28_43328359     AOna    A    C        0      0        2 
  28 chr28_43328359     ASom    A    C        0      0        2 
  28 chr28_43328359     HCab    A    C        0      0        2 
  28 chr28_43328359     HPrz    A    C        0      0        2 
  28 chr28_43328359     ZBoe    A    C        0      0        2 
  28 chr28_43328359     ZGre    A    C        0      0        2 
  28 chr28_43328359     ZHar    A    C        0      0        2 
  28 chr28_43328359   Sample    A    C        0      0        2 
  28 chr28_43328419     AAsi    A    T      0.5      1        2 
  28 chr28_43328419     AKia    A    T        0      0        2 
  28 chr28_43328419     AOna    A    T        0      0        2 
  28 chr28_43328419     ASom    A    T      0.5      1        2 
  28 chr28_43328419     HCab    A    T        0      0        2 
  28 chr28_43328419     HPrz    A    T        0      0        2 
  28 chr28_43328419     ZBoe    A    T        0      0        2 
  28 chr28_43328419     ZGre    A    T        0      0        2 
  28 chr28_43328419     ZHar    A    T        0      0        2 
  28 chr28_43328419   Sample    A    T        0      0        2 
  28 chr28_43330908     AAsi    A    G        0      0        2 
  28 chr28_43330908     AKia    A    G        0      0        2 
  28 chr28_43330908     AOna    A    G        0      0        2 
  28 chr28_43330908     ASom    A    G        0      0        2 
  28 chr28_43330908     HCab    A    G        1      2        2 
  28 chr28_43330908     HPrz    A    G        1      2        2 
  28 chr28_43330908     ZBoe    A    G        0      0        2 
  28 chr28_43330908     ZGre    A    G        0      0        2 
  28 chr28_43330908     ZHar    A    G        0      0        2 
  28 chr28_43330908   Sample    A    G        1      2        2 
  28 chr28_43340859     AAsi    C    G        0      0        2 
  28 chr28_43340859     AKia    C    G        0      0        2 
  28 chr28_43340859     AOna    C    G        0      0        2 
  28 chr28_43340859     ASom    C    G        0      0        2 
  28 chr28_43340859     HCab    C    G        0      0        2 
  28 chr28_43340859     HPrz    C    G        0      0        2 
  28 chr28_43340859     ZBoe    C    G      0.5      1        2 
  28 chr28_43340859     ZGre    C    G        0      0        2 
  28 chr28_43340859     ZHar    C    G        0      0        2 
  28 chr28_43340859   Sample    C    G        0      0        2 
  28 chr28_43348095     AAsi    T    C        0      0        2 
  28 chr28_43348095     AKia    T    C        0      0        2 
  28 chr28_43348095     AOna    T    C        0      0        2 
  28 chr28_43348095     ASom    T    C        0      0        2 
  28 chr28_43348095     HCab    T    C        0      0        2 
  28 chr28_43348095     HPrz    T    C        0      0        2 
  28 chr28_43348095     ZBoe    T    C        0      0        2 
  28 chr28_43348095     ZGre    T    C        0      0        2 
  28 chr28_43348095     ZHar    T    C      0.5      1        2 
  28 chr28_43348095   Sample    T    C        0      0        2 
  28 chr28_43351227     AAsi    A    G        0      0        2 
  28 chr28_43351227     AKia    A    G        0      0        2 
  28 chr28_43351227     AOna    A    G        0      0        2 
  28 chr28_43351227     ASom    A    G        0      0        2 
  28 chr28_43351227     HCab    A    G        1      2        2 
  28 chr28_43351227     HPrz    A    G        1      2        2 
  28 chr28_43351227     ZBoe    A    G        0      0        2 
  28 chr28_43351227     ZGre    A    G        0      0        2 
  28 chr28_43351227     ZHar    A    G        0      0        2 
  28 chr28_43351227   Sample    A    G        1      2        2 
  28 chr28_43351758     AAsi    A    G        0      0        2 
  28 chr28_43351758     AKia    A    G        0      0        2 
  28 chr28_43351758     AOna    A    G      0.5      1        2 
  28 chr28_43351758     ASom    A    G        0      0        2 
  28 chr28_43351758     HCab    A    G        0      0        2 
  28 chr28_43351758     HPrz    A    G        0      0        2 
  28 chr28_43351758     ZBoe    A    G        0      0        2 
  28 chr28_43351758     ZGre    A    G        0      0        2 
  28 chr28_43351758     ZHar    A    G        0      0        2 
  28 chr28_43351758   Sample    A    G        0      0        2 
  28 chr28_43354524     AAsi    A    G        0      0        2 
  28 chr28_43354524     AKia    A    G        0      0        2 
  28 chr28_43354524     AOna    A    G      0.5      1        2 
  28 chr28_43354524     ASom    A    G        0      0        2 
  28 chr28_43354524     HCab    A    G        0      0        2 
  28 chr28_43354524     HPrz    A    G        0      0        2 
  28 chr28_43354524     ZBoe    A    G        0      0        2 
  28 chr28_43354524     ZGre    A    G        0      0        2 
  28 chr28_43354524     ZHar    A    G        0      0        2 
  28 chr28_43354524   Sample    A    G        0      0        2 
  28 chr28_43356022     AAsi    C    T        0      0        2 
  28 chr28_43356022     AKia    C    T        0      0        2 
  28 chr28_43356022     AOna    C    T        0      0        2 
  28 chr28_43356022     ASom    C    T        0      0        2 
  28 chr28_43356022     HCab    C    T        0      0        2 
  28 chr28_43356022     HPrz    C    T        0      0        2 
  28 chr28_43356022     ZBoe    C    T      0.5      1        2 
  28 chr28_43356022     ZGre    C    T        0      0        2 
  28 chr28_43356022     ZHar    C    T        0      0        2 
  28 chr28_43356022   Sample    C    T        0      0        2 
  28 chr28_43362108     AAsi    T    C        0      0        2 
  28 chr28_43362108     AKia    T    C      0.5      1        2 
  28 chr28_43362108     AOna    T    C      0.5      1        2 
  28 chr28_43362108     ASom    T    C        0      0        2 
  28 chr28_43362108     HCab    T    C        1      2        2 
  28 chr28_43362108     HPrz    T    C        0      0        2 
  28 chr28_43362108     ZBoe    T    C        0      0        2 
  28 chr28_43362108     ZGre    T    C        0      0        2 
  28 chr28_43362108     ZHar    T    C        0      0        2 
  28 chr28_43362108   Sample    T    C        0      0        2 
  28 chr28_43363410     AAsi    G    A        0      0        2 
  28 chr28_43363410     AKia    G    A        0      0        2 
  28 chr28_43363410     AOna    G    A        0      0        2 
  28 chr28_43363410     ASom    G    A        0      0        2 
  28 chr28_43363410     HCab    G    A        1      2        2 
  28 chr28_43363410     HPrz    G    A        1      2        2 
  28 chr28_43363410     ZBoe    G    A        0      0        2 
  28 chr28_43363410     ZGre    G    A        0      0        2 
  28 chr28_43363410     ZHar    G    A        0      0        2 
  28 chr28_43363410   Sample    G    A        1      2        2 
  28 chr28_43365717     AAsi    T    C      0.5      1        2 
  28 chr28_43365717     AKia    T    C        0      0        2 
  28 chr28_43365717     AOna    T    C        0      0        2 
  28 chr28_43365717     ASom    T    C      0.5      1        2 
  28 chr28_43365717     HCab    T    C        0      0        2 
  28 chr28_43365717     HPrz    T    C        0      0        2 
  28 chr28_43365717     ZBoe    T    C        0      0        2 
  28 chr28_43365717     ZGre    T    C        0      0        2 
  28 chr28_43365717     ZHar    T    C        0      0        2 
  28 chr28_43365717   Sample    T    C        0      0        2 
  28 chr28_43366661     AAsi    T    A        0      0        2 
  28 chr28_43366661     AKia    T    A        0      0        2 
  28 chr28_43366661     AOna    T    A        0      0        2 
  28 chr28_43366661     ASom    T    A        0      0        2 
  28 chr28_43366661     HCab    T    A        1      2        2 
  28 chr28_43366661     HPrz    T    A        1      2        2 
  28 chr28_43366661     ZBoe    T    A        0      0        2 
  28 chr28_43366661     ZGre    T    A        0      0        2 
  28 chr28_43366661     ZHar    T    A        0      0        2 
  28 chr28_43366661   Sample    T    A        1      2        2 
  28 chr28_43373825     AAsi    A    G        0      0        2 
  28 chr28_43373825     AKia    A    G        0      0        2 
  28 chr28_43373825     AOna    A    G        0      0        2 
  28 chr28_43373825     ASom    A    G        0      0        2 
  28 chr28_43373825     HCab    A    G        1      2        2 
  28 chr28_43373825     HPrz    A    G      0.5      1        2 
  28 chr28_43373825     ZBoe    A    G        0      0        2 
  28 chr28_43373825     ZGre    A    G        0      0        2 
  28 chr28_43373825     ZHar    A    G        0      0        2 
  28 chr28_43373825   Sample    A    G        1      2        2 
  28 chr28_43375889     AAsi    G    C        0      0        2 
  28 chr28_43375889     AKia    G    C        0      0        2 
  28 chr28_43375889     AOna    G    C      0.5      1        2 
  28 chr28_43375889     ASom    G    C        0      0        2 
  28 chr28_43375889     HCab    G    C        1      2        2 
  28 chr28_43375889     HPrz    G    C        1      2        2 
  28 chr28_43375889     ZBoe    G    C        0      0        2 
  28 chr28_43375889     ZGre    G    C        0      0        2 
  28 chr28_43375889     ZHar    G    C        0      0        2 
  28 chr28_43375889   Sample    G    C        1      2        2 
  28 chr28_43375900     AAsi    T    G        0      0        2 
  28 chr28_43375900     AKia    T    G        0      0        2 
  28 chr28_43375900     AOna    T    G        0      0        2 
  28 chr28_43375900     ASom    T    G        0      0        2 
  28 chr28_43375900     HCab    T    G        0      0        2 
  28 chr28_43375900     HPrz    T    G        0      0        2 
  28 chr28_43375900     ZBoe    T    G      0.5      1        2 
  28 chr28_43375900     ZGre    T    G        0      0        2 
  28 chr28_43375900     ZHar    T    G        0      0        2 
  28 chr28_43375900   Sample    T    G        0      0        2 
  28 chr28_43380210     AAsi    C    A        0      0        2 
  28 chr28_43380210     AKia    C    A        0      0        2 
  28 chr28_43380210     AOna    C    A        0      0        2 
  28 chr28_43380210     ASom    C    A        0      0        2 
  28 chr28_43380210     HCab    C    A        1      2        2 
  28 chr28_43380210     HPrz    C    A      0.5      1        2 
  28 chr28_43380210     ZBoe    C    A        0      0        2 
  28 chr28_43380210     ZGre    C    A        0      0        2 
  28 chr28_43380210     ZHar    C    A        0      0        2 
  28 chr28_43380210   Sample    C    A        1      2        2 
  28 chr28_43380576     AAsi    A    C        0      0        2 
  28 chr28_43380576     AKia    A    C        0      0        2 
  28 chr28_43380576     AOna    A    C      0.5      1        2 
  28 chr28_43380576     ASom    A    C        0      0        2 
  28 chr28_43380576     HCab    A    C        0      0        2 
  28 chr28_43380576     HPrz    A    C        0      0        2 
  28 chr28_43380576     ZBoe    A    C        0      0        2 
  28 chr28_43380576     ZGre    A    C        0      0        2 
  28 chr28_43380576     ZHar    A    C        0      0        2 
  28 chr28_43380576   Sample    A    C        0      0        2 
  28 chr28_43383548     AAsi    G    A        0      0        2 
  28 chr28_43383548     AKia    G    A        0      0        2 
  28 chr28_43383548     AOna    G    A        0      0        2 
  28 chr28_43383548     ASom    G    A        0      0        2 
  28 chr28_43383548     HCab    G    A        1      2        2 
  28 chr28_43383548     HPrz    G    A        1      2        2 
  28 chr28_43383548     ZBoe    G    A        0      0        2 
  28 chr28_43383548     ZGre    G    A        0      0        2 
  28 chr28_43383548     ZHar    G    A        0      0        2 
  28 chr28_43383548   Sample    G    A        1      2        2 
  28 chr28_43383632     AAsi    A    C        0      0        2 
  28 chr28_43383632     AKia    A    C        0      0        2 
  28 chr28_43383632     AOna    A    C        0      0        2 
  28 chr28_43383632     ASom    A    C        0      0        2 
  28 chr28_43383632     HCab    A    C        0      0        2 
  28 chr28_43383632     HPrz    A    C      0.5      1        2 
  28 chr28_43383632     ZBoe    A    C        0      0        2 
  28 chr28_43383632     ZGre    A    C        0      0        2 
  28 chr28_43383632     ZHar    A    C        0      0        2 
  28 chr28_43383632   Sample    A    C        0      0        2 
  28 chr28_43389386     AAsi    A    G        0      0        2 
  28 chr28_43389386     AKia    A    G        0      0        2 
  28 chr28_43389386     AOna    A    G      0.5      1        2 
  28 chr28_43389386     ASom    A    G        0      0        2 
  28 chr28_43389386     HCab    A    G        0      0        2 
  28 chr28_43389386     HPrz    A    G        0      0        2 
  28 chr28_43389386     ZBoe    A    G        0      0        2 
  28 chr28_43389386     ZGre    A    G        0      0        2 
  28 chr28_43389386     ZHar    A    G        0      0        2 
  28 chr28_43389386   Sample    A    G        0      0        2 
  28 chr28_43392506     AAsi    T    C        0      0        2 
  28 chr28_43392506     AKia    T    C        0      0        2 
  28 chr28_43392506     AOna    T    C        0      0        2 
  28 chr28_43392506     ASom    T    C        0      0        2 
  28 chr28_43392506     HCab    T    C        0      0        2 
  28 chr28_43392506     HPrz    T    C        0      0        2 
  28 chr28_43392506     ZBoe    T    C        0      0        2 
  28 chr28_43392506     ZGre    T    C        1      2        2 
  28 chr28_43392506     ZHar    T    C        0      0        2 
  28 chr28_43392506   Sample    T    C        0      0        2 
  28 chr28_43392997     AAsi    G    A        0      0        2 
  28 chr28_43392997     AKia    G    A        0      0        2 
  28 chr28_43392997     AOna    G    A        0      0        2 
  28 chr28_43392997     ASom    G    A        0      0        2 
  28 chr28_43392997     HCab    G    A        1      2        2 
  28 chr28_43392997     HPrz    G    A        1      2        2 
  28 chr28_43392997     ZBoe    G    A        0      0        2 
  28 chr28_43392997     ZGre    G    A        0      0        2 
  28 chr28_43392997     ZHar    G    A        0      0        2 
  28 chr28_43392997   Sample    G    A        1      2        2 
  28 chr28_43395805     AAsi    C    T        0      0        2 
  28 chr28_43395805     AKia    C    T        0      0        2 
  28 chr28_43395805     AOna    C    T        0      0        2 
  28 chr28_43395805     ASom    C    T        0      0        2 
  28 chr28_43395805     HCab    C    T        1      2        2 
  28 chr28_43395805     HPrz    C    T        1      2        2 
  28 chr28_43395805     ZBoe    C    T        0      0        2 
  28 chr28_43395805     ZGre    C    T        0      0        2 
  28 chr28_43395805     ZHar    C    T        0      0        2 
  28 chr28_43395805   Sample    C    T        1      2        2 
  28 chr28_43396296     AAsi    T    C        0      0        2 
  28 chr28_43396296     AKia    T    C        0      0        2 
  28 chr28_43396296     AOna    T    C        1      2        2 
  28 chr28_43396296     ASom    T    C        0      0        2 
  28 chr28_43396296     HCab    T    C        0      0        2 
  28 chr28_43396296     HPrz    T    C        0      0        2 
  28 chr28_43396296     ZBoe    T    C        0      0        2 
  28 chr28_43396296     ZGre    T    C        0      0        2 
  28 chr28_43396296     ZHar    T    C        0      0        2 
  28 chr28_43396296   Sample    T    C        0      0        2 
  28 chr28_43396630     AAsi    C    T        0      0        2 
  28 chr28_43396630     AKia    C    T        1      2        2 
  28 chr28_43396630     AOna    C    T        1      2        2 
  28 chr28_43396630     ASom    C    T        0      0        2 
  28 chr28_43396630     HCab    C    T        1      2        2 
  28 chr28_43396630     HPrz    C    T        1      2        2 
  28 chr28_43396630     ZBoe    C    T        0      0        2 
  28 chr28_43396630     ZGre    C    T        0      0        2 
  28 chr28_43396630     ZHar    C    T        0      0        2 
  28 chr28_43396630   Sample    C    T        0      0        2 
  28 chr28_43400812     AAsi    G    A        0      0        2 
  28 chr28_43400812     AKia    G    A        0      0        2 
  28 chr28_43400812     AOna    G    A        0      0        2 
  28 chr28_43400812     ASom    G    A        0      0        2 
  28 chr28_43400812     HCab    G    A        0      0        2 
  28 chr28_43400812     HPrz    G    A        0      0        2 
  28 chr28_43400812     ZBoe    G    A        0      0        2 
  28 chr28_43400812     ZGre    G    A      0.5      1        2 
  28 chr28_43400812     ZHar    G    A        0      0        2 
  28 chr28_43400812   Sample    G    A        0      0        2 
  28 chr28_43401603     AAsi    G    C        0      0        2 
  28 chr28_43401603     AKia    G    C        0      0        2 
  28 chr28_43401603     AOna    G    C        0      0        2 
  28 chr28_43401603     ASom    G    C        0      0        2 
  28 chr28_43401603     HCab    G    C        0      0        2 
  28 chr28_43401603     HPrz    G    C        0      0        2 
  28 chr28_43401603     ZBoe    G    C        1      2        2 
  28 chr28_43401603     ZGre    G    C        0      0        2 
  28 chr28_43401603     ZHar    G    C      0.5      1        2 
  28 chr28_43401603   Sample    G    C        0      0        2 
  28 chr28_43401767     AAsi    A    G        0      0        2 
  28 chr28_43401767     AKia    A    G        0      0        2 
  28 chr28_43401767     AOna    A    G        0      0        2 
  28 chr28_43401767     ASom    A    G        0      0        2 
  28 chr28_43401767     HCab    A    G        0      0        2 
  28 chr28_43401767     HPrz    A    G      0.5      1        2 
  28 chr28_43401767     ZBoe    A    G        0      0        2 
  28 chr28_43401767     ZGre    A    G        0      0        2 
  28 chr28_43401767     ZHar    A    G        0      0        2 
  28 chr28_43401767   Sample    A    G        1      2        2 
  28 chr28_43403352     AAsi    A    G        0      0        2 
  28 chr28_43403352     AKia    A    G        0      0        2 
  28 chr28_43403352     AOna    A    G        0      0        2 
  28 chr28_43403352     ASom    A    G        0      0        2 
  28 chr28_43403352     HCab    A    G        1      2        2 
  28 chr28_43403352     HPrz    A    G        1      2        2 
  28 chr28_43403352     ZBoe    A    G        0      0        2 
  28 chr28_43403352     ZGre    A    G        0      0        2 
  28 chr28_43403352     ZHar    A    G        0      0        2 
  28 chr28_43403352   Sample    A    G        1      2        2 
  28 chr28_43403842     AAsi    G    C        0      0        2 
  28 chr28_43403842     AKia    G    C        0      0        2 
  28 chr28_43403842     AOna    G    C        0      0        2 
  28 chr28_43403842     ASom    G    C        0      0        2 
  28 chr28_43403842     HCab    G    C        0      0        2 
  28 chr28_43403842     HPrz    G    C        0      0        2 
  28 chr28_43403842     ZBoe    G    C        1      2        2 
  28 chr28_43403842     ZGre    G    C        0      0        2 
  28 chr28_43403842     ZHar    G    C        0      0        2 
  28 chr28_43403842   Sample    G    C        0      0        2 
  28 chr28_43410540     AAsi    C    G        0      0        2 
  28 chr28_43410540     AKia    C    G        0      0        2 
  28 chr28_43410540     AOna    C    G        0      0        2 
  28 chr28_43410540     ASom    C    G      0.5      1        2 
  28 chr28_43410540     HCab    C    G        0      0        2 
  28 chr28_43410540     HPrz    C    G        0      0        2 
  28 chr28_43410540     ZBoe    C    G        0      0        2 
  28 chr28_43410540     ZGre    C    G        0      0        2 
  28 chr28_43410540     ZHar    C    G        0      0        2 
  28 chr28_43410540   Sample    C    G        0      0        2 
  28 chr28_43414994     AAsi    T    C        0      0        2 
  28 chr28_43414994     AKia    T    C      0.5      1        2 
  28 chr28_43414994     AOna    T    C        0      0        2 
  28 chr28_43414994     ASom    T    C        0      0        2 
  28 chr28_43414994     HCab    T    C        0      0        2 
  28 chr28_43414994     HPrz    T    C        0      0        2 
  28 chr28_43414994     ZBoe    T    C        0      0        2 
  28 chr28_43414994     ZGre    T    C        0      0        2 
  28 chr28_43414994     ZHar    T    C        0      0        2 
  28 chr28_43414994   Sample    T    C        0      0        2 
  28 chr28_43415769     AAsi    T    C      0.5      1        2 
  28 chr28_43415769     AKia    T    C        0      0        2 
  28 chr28_43415769     AOna    T    C        0      0        2 
  28 chr28_43415769     ASom    T    C        0      0        2 
  28 chr28_43415769     HCab    T    C        0      0        2 
  28 chr28_43415769     HPrz    T    C        0      0        2 
  28 chr28_43415769     ZBoe    T    C        0      0        2 
  28 chr28_43415769     ZGre    T    C        0      0        2 
  28 chr28_43415769     ZHar    T    C        0      0        2 
  28 chr28_43415769   Sample    T    C        0      0        2 
  28 chr28_43416721     AAsi    T    G      0.5      1        2 
  28 chr28_43416721     AKia    T    G        0      0        2 
  28 chr28_43416721     AOna    T    G        0      0        2 
  28 chr28_43416721     ASom    T    G        0      0        2 
  28 chr28_43416721     HCab    T    G        0      0        2 
  28 chr28_43416721     HPrz    T    G        0      0        2 
  28 chr28_43416721     ZBoe    T    G        0      0        2 
  28 chr28_43416721     ZGre    T    G        0      0        2 
  28 chr28_43416721     ZHar    T    G        0      0        2 
  28 chr28_43416721   Sample    T    G        0      0        2 
  28 chr28_43417665     AAsi    T    C      0.5      1        2 
  28 chr28_43417665     AKia    T    C        0      0        2 
  28 chr28_43417665     AOna    T    C        0      0        2 
  28 chr28_43417665     ASom    T    C        1      2        2 
  28 chr28_43417665     HCab    T    C        0      0        2 
  28 chr28_43417665     HPrz    T    C        0      0        2 
  28 chr28_43417665     ZBoe    T    C        0      0        2 
  28 chr28_43417665     ZGre    T    C        0      0        2 
  28 chr28_43417665     ZHar    T    C        1      2        2 
  28 chr28_43417665   Sample    T    C        0      0        2 
  28 chr28_43417972     AAsi    T    G        0      0        2 
  28 chr28_43417972     AKia    T    G        0      0        2 
  28 chr28_43417972     AOna    T    G        0      0        2 
  28 chr28_43417972     ASom    T    G        0      0        2 
  28 chr28_43417972     HCab    T    G        0      0        2 
  28 chr28_43417972     HPrz    T    G        0      0        2 
  28 chr28_43417972     ZBoe    T    G        0      0        2 
  28 chr28_43417972     ZGre    T    G      0.5      1        2 
  28 chr28_43417972     ZHar    T    G        0      0        2 
  28 chr28_43417972   Sample    T    G        0      0        2 
  28 chr28_43420474     AAsi    A    G        1      2        2 
  28 chr28_43420474     AKia    A    G        0      0        2 
  28 chr28_43420474     AOna    A    G        0      0        2 
  28 chr28_43420474     ASom    A    G        0      0        2 
  28 chr28_43420474     HCab    A    G        0      0        2 
  28 chr28_43420474     HPrz    A    G        0      0        2 
  28 chr28_43420474     ZBoe    A    G        0      0        2 
  28 chr28_43420474     ZGre    A    G        0      0        2 
  28 chr28_43420474     ZHar    A    G        0      0        2 
  28 chr28_43420474   Sample    A    G        0      0        2 
  28 chr28_43421159     AAsi    G    A        0      0        2 
  28 chr28_43421159     AKia    G    A        0      0        2 
  28 chr28_43421159     AOna    G    A        0      0        2 
  28 chr28_43421159     ASom    G    A        0      0        2 
  28 chr28_43421159     HCab    G    A        0      0        2 
  28 chr28_43421159     HPrz    G    A        0      0        2 
  28 chr28_43421159     ZBoe    G    A        1      2        2 
  28 chr28_43421159     ZGre    G    A        1      2        2 
  28 chr28_43421159     ZHar    G    A        1      2        2 
  28 chr28_43421159   Sample    G    A        0      0        2 
  28 chr28_43421233     AAsi    C    G        0      0        2 
  28 chr28_43421233     AKia    C    G        0      0        2 
  28 chr28_43421233     AOna    C    G        0      0        2 
  28 chr28_43421233     ASom    C    G        0      0        2 
  28 chr28_43421233     HCab    C    G        0      0        2 
  28 chr28_43421233     HPrz    C    G        0      0        2 
  28 chr28_43421233     ZBoe    C    G      0.5      1        2 
  28 chr28_43421233     ZGre    C    G        0      0        2 
  28 chr28_43421233     ZHar    C    G        0      0        2 
  28 chr28_43421233   Sample    C    G        0      0        2 
  28 chr28_43421683     AAsi    T    C        0      0        2 
  28 chr28_43421683     AKia    T    C        0      0        2 
  28 chr28_43421683     AOna    T    C        0      0        2 
  28 chr28_43421683     ASom    T    C        0      0        2 
  28 chr28_43421683     HCab    T    C        0      0        2 
  28 chr28_43421683     HPrz    T    C        0      0        2 
  28 chr28_43421683     ZBoe    T    C        0      0        2 
  28 chr28_43421683     ZGre    T    C        1      2        2 
  28 chr28_43421683     ZHar    T    C        0      0        2 
  28 chr28_43421683   Sample    T    C        0      0        2 
  28 chr28_43422097     AAsi    A    G        0      0        2 
  28 chr28_43422097     AKia    A    G        0      0        2 
  28 chr28_43422097     AOna    A    G        0      0        2 
  28 chr28_43422097     ASom    A    G        0      0        2 
  28 chr28_43422097     HCab    A    G        0      0        2 
  28 chr28_43422097     HPrz    A    G        0      0        2 
  28 chr28_43422097     ZBoe    A    G      0.5      1        2 
  28 chr28_43422097     ZGre    A    G        0      0        2 
  28 chr28_43422097     ZHar    A    G        0      0        2 
  28 chr28_43422097   Sample    A    G        0      0        2 
  28 chr28_43425614     AAsi    C    T        0      0        2 
  28 chr28_43425614     AKia    C    T        0      0        2 
  28 chr28_43425614     AOna    C    T      0.5      1        2 
  28 chr28_43425614     ASom    C    T        0      0        2 
  28 chr28_43425614     HCab    C    T        0      0        2 
  28 chr28_43425614     HPrz    C    T        0      0        2 
  28 chr28_43425614     ZBoe    C    T        0      0        2 
  28 chr28_43425614     ZGre    C    T        0      0        2 
  28 chr28_43425614     ZHar    C    T        0      0        2 
  28 chr28_43425614   Sample    C    T        0      0        2 
  28 chr28_43431259     AAsi    A    G        0      0        2 
  28 chr28_43431259     AKia    A    G        1      2        2 
  28 chr28_43431259     AOna    A    G      0.5      1        2 
  28 chr28_43431259     ASom    A    G        0      0        2 
  28 chr28_43431259     HCab    A    G        1      2        2 
  28 chr28_43431259     HPrz    A    G        1      2        2 
  28 chr28_43431259     ZBoe    A    G        0      0        2 
  28 chr28_43431259     ZGre    A    G        0      0        2 
  28 chr28_43431259     ZHar    A    G        0      0        2 
  28 chr28_43431259   Sample    A    G        1      2        2 
  28 chr28_43434456     AAsi    T    C        0      0        2 
  28 chr28_43434456     AKia    T    C        0      0        2 
  28 chr28_43434456     AOna    T    C        0      0        2 
  28 chr28_43434456     ASom    T    C        0      0        2 
  28 chr28_43434456     HCab    T    C        1      2        2 
  28 chr28_43434456     HPrz    T    C        1      2        2 
  28 chr28_43434456     ZBoe    T    C        0      0        2 
  28 chr28_43434456     ZGre    T    C        0      0        2 
  28 chr28_43434456     ZHar    T    C        0      0        2 
  28 chr28_43434456   Sample    T    C        1      2        2 
  28 chr28_43435470     AAsi    T    C        1      2        2 
  28 chr28_43435470     AKia    T    C        1      2        2 
  28 chr28_43435470     AOna    T    C        1      2        2 
  28 chr28_43435470     ASom    T    C        1      2        2 
  28 chr28_43435470     HCab    T    C        0      0        2 
  28 chr28_43435470     HPrz    T    C        0      0        2 
  28 chr28_43435470     ZBoe    T    C        0      0        2 
  28 chr28_43435470     ZGre    T    C        0      0        2 
  28 chr28_43435470     ZHar    T    C        0      0        2 
  28 chr28_43435470   Sample    T    C        0      0        2 
  28 chr28_43438719     AAsi    G    A        1      2        2 
  28 chr28_43438719     AKia    G    A        0      0        2 
  28 chr28_43438719     AOna    G    A        0      0        2 
  28 chr28_43438719     ASom    G    A        1      2        2 
  28 chr28_43438719     HCab    G    A        0      0        2 
  28 chr28_43438719     HPrz    G    A        0      0        2 
  28 chr28_43438719     ZBoe    G    A        1      2        2 
  28 chr28_43438719     ZGre    G    A        1      2        2 
  28 chr28_43438719     ZHar    G    A        0      0        2 
  28 chr28_43438719   Sample    G    A        0      0        2 
  28 chr28_43445811     AAsi    T    C        0      0        2 
  28 chr28_43445811     AKia    T    C        0      0        2 
  28 chr28_43445811     AOna    T    C        0      0        2 
  28 chr28_43445811     ASom    T    C        0      0        2 
  28 chr28_43445811     HCab    T    C        0      0        2 
  28 chr28_43445811     HPrz    T    C        0      0        2 
  28 chr28_43445811     ZBoe    T    C        0      0        2 
  28 chr28_43445811     ZGre    T    C        1      2        2 
  28 chr28_43445811     ZHar    T    C        0      0        2 
  28 chr28_43445811   Sample    T    C        0      0        2 
  28 chr28_43446409     AAsi    A    G        0      0        2 
  28 chr28_43446409     AKia    A    G        0      0        2 
  28 chr28_43446409     AOna    A    G        0      0        2 
  28 chr28_43446409     ASom    A    G        0      0        2 
  28 chr28_43446409     HCab    A    G        0      0        2 
  28 chr28_43446409     HPrz    A    G        0      0        2 
  28 chr28_43446409     ZBoe    A    G        0      0        2 
  28 chr28_43446409     ZGre    A    G        0      0        2 
  28 chr28_43446409     ZHar    A    G      0.5      1        2 
  28 chr28_43446409   Sample    A    G        0      0        2 
  28 chr28_43455267     AAsi    T    C        0      0        2 
  28 chr28_43455267     AKia    T    C        0      0        2 
  28 chr28_43455267     AOna    T    C        0      0        2 
  28 chr28_43455267     ASom    T    C        0      0        2 
  28 chr28_43455267     HCab    T    C        0      0        2 
  28 chr28_43455267     HPrz    T    C        0      0        2 
  28 chr28_43455267     ZBoe    T    C        1      2        2 
  28 chr28_43455267     ZGre    T    C        0      0        2 
  28 chr28_43455267     ZHar    T    C        0      0        2 
  28 chr28_43455267   Sample    T    C        0      0        2 
  28 chr28_43463121     AAsi    G    A      0.5      1        2 
  28 chr28_43463121     AKia    G    A        0      0        2 
  28 chr28_43463121     AOna    G    A        0      0        2 
  28 chr28_43463121     ASom    G    A        0      0        2 
  28 chr28_43463121     HCab    G    A        0      0        2 
  28 chr28_43463121     HPrz    G    A        0      0        2 
  28 chr28_43463121     ZBoe    G    A        0      0        2 
  28 chr28_43463121     ZGre    G    A        0      0        2 
  28 chr28_43463121     ZHar    G    A        0      0        2 
  28 chr28_43463121   Sample    G    A        0      0        2 
  28 chr28_43466298     AAsi    C    A        0      0        2 
  28 chr28_43466298     AKia    C    A        0      0        2 
  28 chr28_43466298     AOna    C    A        0      0        2 
  28 chr28_43466298     ASom    C    A        0      0        2 
  28 chr28_43466298     HCab    C    A        0      0        2 
  28 chr28_43466298     HPrz    C    A        0      0        2 
  28 chr28_43466298     ZBoe    C    A      0.5      1        2 
  28 chr28_43466298     ZGre    C    A        0      0        2 
  28 chr28_43466298     ZHar    C    A        0      0        2 
  28 chr28_43466298   Sample    C    A        0      0        2 
  28 chr28_43466574     AAsi    G    A        0      0        2 
  28 chr28_43466574     AKia    G    A        0      0        2 
  28 chr28_43466574     AOna    G    A        0      0        2 
  28 chr28_43466574     ASom    G    A        0      0        2 
  28 chr28_43466574     HCab    G    A        1      2        2 
  28 chr28_43466574     HPrz    G    A        1      2        2 
  28 chr28_43466574     ZBoe    G    A        0      0        2 
  28 chr28_43466574     ZGre    G    A        0      0        2 
  28 chr28_43466574     ZHar    G    A        0      0        2 
  28 chr28_43466574   Sample    G    A        1      2        2 
  28 chr28_43467496     AAsi    T    A        0      0        2 
  28 chr28_43467496     AKia    T    A        0      0        2 
  28 chr28_43467496     AOna    T    A        0      0        2 
  28 chr28_43467496     ASom    T    A        0      0        2 
  28 chr28_43467496     HCab    T    A        0      0        2 
  28 chr28_43467496     HPrz    T    A        0      0        2 
  28 chr28_43467496     ZBoe    T    A        0      0        2 
  28 chr28_43467496     ZGre    T    A        1      2        2 
  28 chr28_43467496     ZHar    T    A        0      0        2 
  28 chr28_43467496   Sample    T    A        0      0        2 
  28 chr28_43468427     AAsi    G    A        0      0        2 
  28 chr28_43468427     AKia    G    A        0      0        2 
  28 chr28_43468427     AOna    G    A        0      0        2 
  28 chr28_43468427     ASom    G    A      0.5      1        2 
  28 chr28_43468427     HCab    G    A        0      0        2 
  28 chr28_43468427     HPrz    G    A        0      0        2 
  28 chr28_43468427     ZBoe    G    A        0      0        2 
  28 chr28_43468427     ZGre    G    A        0      0        2 
  28 chr28_43468427     ZHar    G    A        0      0        2 
  28 chr28_43468427   Sample    G    A        0      0        2 
  28 chr28_43473161     AAsi    A    C        0      0        2 
  28 chr28_43473161     AKia    A    C        0      0        2 
  28 chr28_43473161     AOna    A    C        0      0        2 
  28 chr28_43473161     ASom    A    C        0      0        2 
  28 chr28_43473161     HCab    A    C        1      2        2 
  28 chr28_43473161     HPrz    A    C        1      2        2 
  28 chr28_43473161     ZBoe    A    C        0      0        2 
  28 chr28_43473161     ZGre    A    C        0      0        2 
  28 chr28_43473161     ZHar    A    C        0      0        2 
  28 chr28_43473161   Sample    A    C        1      2        2 
  28 chr28_43475587     AAsi    C    T        0      0        2 
  28 chr28_43475587     AKia    C    T        0      0        2 
  28 chr28_43475587     AOna    C    T        0      0        2 
  28 chr28_43475587     ASom    C    T        0      0        2 
  28 chr28_43475587     HCab    C    T        0      0        2 
  28 chr28_43475587     HPrz    C    T        0      0        2 
  28 chr28_43475587     ZBoe    C    T        0      0        2 
  28 chr28_43475587     ZGre    C    T        0      0        2 
  28 chr28_43475587     ZHar    C    T        1      2        2 
  28 chr28_43475587   Sample    C    T        0      0        2 
  28 chr28_43480368     AAsi    C    A        0      0        2 
  28 chr28_43480368     AKia    C    A        0      0        2 
  28 chr28_43480368     AOna    C    A        0      0        2 
  28 chr28_43480368     ASom    C    A        0      0        2 
  28 chr28_43480368     HCab    C    A        1      2        2 
  28 chr28_43480368     HPrz    C    A        1      2        2 
  28 chr28_43480368     ZBoe    C    A        0      0        2 
  28 chr28_43480368     ZGre    C    A        0      0        2 
  28 chr28_43480368     ZHar    C    A        0      0        2 
  28 chr28_43480368   Sample    C    A        1      2        2 
  28 chr28_43484753     AAsi    A    G        1      2        2 
  28 chr28_43484753     AKia    A    G        0      0        2 
  28 chr28_43484753     AOna    A    G        1      2        2 
  28 chr28_43484753     ASom    A    G        0      0        2 
  28 chr28_43484753     HCab    A    G        0      0        2 
  28 chr28_43484753     HPrz    A    G        0      0        2 
  28 chr28_43484753     ZBoe    A    G        0      0        2 
  28 chr28_43484753     ZGre    A    G        0      0        2 
  28 chr28_43484753     ZHar    A    G        0      0        2 
  28 chr28_43484753   Sample    A    G        0      0        2 
  28 chr28_43485096     AAsi    C    T        0      0        2 
  28 chr28_43485096     AKia    C    T        0      0        2 
  28 chr28_43485096     AOna    C    T        0      0        2 
  28 chr28_43485096     ASom    C    T        0      0        2 
  28 chr28_43485096     HCab    C    T        1      2        2 
  28 chr28_43485096     HPrz    C    T        1      2        2 
  28 chr28_43485096     ZBoe    C    T        0      0        2 
  28 chr28_43485096     ZGre    C    T        0      0        2 
  28 chr28_43485096     ZHar    C    T        0      0        2 
  28 chr28_43485096   Sample    C    T        1      2        2 
  28 chr28_43486582     AAsi    A    G        0      0        2 
  28 chr28_43486582     AKia    A    G        0      0        2 
  28 chr28_43486582     AOna    A    G        1      2        2 
  28 chr28_43486582     ASom    A    G        0      0        2 
  28 chr28_43486582     HCab    A    G        0      0        2 
  28 chr28_43486582     HPrz    A    G        0      0        2 
  28 chr28_43486582     ZBoe    A    G        0      0        2 
  28 chr28_43486582     ZGre    A    G        0      0        2 
  28 chr28_43486582     ZHar    A    G        0      0        2 
  28 chr28_43486582   Sample    A    G        0      0        2 
  28 chr28_43487455     AAsi    C    T        0      0        2 
  28 chr28_43487455     AKia    C    T        0      0        2 
  28 chr28_43487455     AOna    C    T        0      0        2 
  28 chr28_43487455     ASom    C    T        0      0        2 
  28 chr28_43487455     HCab    C    T        1      2        2 
  28 chr28_43487455     HPrz    C    T        1      2        2 
  28 chr28_43487455     ZBoe    C    T        0      0        2 
  28 chr28_43487455     ZGre    C    T        0      0        2 
  28 chr28_43487455     ZHar    C    T        0      0        2 
  28 chr28_43487455   Sample    C    T        1      2        2 
  28 chr28_43491126     AAsi    G    A        0      0        2 
  28 chr28_43491126     AKia    G    A        0      0        2 
  28 chr28_43491126     AOna    G    A        0      0        2 
  28 chr28_43491126     ASom    G    A        0      0        2 
  28 chr28_43491126     HCab    G    A        1      2        2 
  28 chr28_43491126     HPrz    G    A        1      2        2 
  28 chr28_43491126     ZBoe    G    A        0      0        2 
  28 chr28_43491126     ZGre    G    A        0      0        2 
  28 chr28_43491126     ZHar    G    A        0      0        2 
  28 chr28_43491126   Sample    G    A        1      2        2 
  28 chr28_43493014     AAsi    C    T        0      0        2 
  28 chr28_43493014     AKia    C    T      0.5      1        2 
  28 chr28_43493014     AOna    C    T        0      0        2 
  28 chr28_43493014     ASom    C    T        0      0        2 
  28 chr28_43493014     HCab    C    T        0      0        2 
  28 chr28_43493014     HPrz    C    T        0      0        2 
  28 chr28_43493014     ZBoe    C    T        0      0        2 
  28 chr28_43493014     ZGre    C    T        0      0        2 
  28 chr28_43493014     ZHar    C    T        0      0        2 
  28 chr28_43493014   Sample    C    T        0      0        2 
  28 chr28_43496902     AAsi    T    C        0      0        2 
  28 chr28_43496902     AKia    T    C      0.5      1        2 
  28 chr28_43496902     AOna    T    C        0      0        2 
  28 chr28_43496902     ASom    T    C        0      0        2 
  28 chr28_43496902     HCab    T    C        0      0        2 
  28 chr28_43496902     HPrz    T    C        0      0        2 
  28 chr28_43496902     ZBoe    T    C        0      0        2 
  28 chr28_43496902     ZGre    T    C        0      0        2 
  28 chr28_43496902     ZHar    T    C        0      0        2 
  28 chr28_43496902   Sample    T    C        0      0        2 
  28 chr28_43500804     AAsi    A    G        0      0        2 
  28 chr28_43500804     AKia    A    G        0      0        2 
  28 chr28_43500804     AOna    A    G        0      0        2 
  28 chr28_43500804     ASom    A    G        0      0        2 
  28 chr28_43500804     HCab    A    G        1      2        2 
  28 chr28_43500804     HPrz    A    G        1      2        2 
  28 chr28_43500804     ZBoe    A    G        0      0        2 
  28 chr28_43500804     ZGre    A    G        0      0        2 
  28 chr28_43500804     ZHar    A    G        0      0        2 
  28 chr28_43500804   Sample    A    G        1      2        2 
  28 chr28_43500861     AAsi    G    A        0      0        2 
  28 chr28_43500861     AKia    G    A        0      0        2 
  28 chr28_43500861     AOna    G    A        0      0        2 
  28 chr28_43500861     ASom    G    A        0      0        2 
  28 chr28_43500861     HCab    G    A        1      2        2 
  28 chr28_43500861     HPrz    G    A        1      2        2 
  28 chr28_43500861     ZBoe    G    A        0      0        2 
  28 chr28_43500861     ZGre    G    A        0      0        2 
  28 chr28_43500861     ZHar    G    A        0      0        2 
  28 chr28_43500861   Sample    G    A        1      2        2 
  28 chr28_43501670     AAsi    T    C        0      0        2 
  28 chr28_43501670     AKia    T    C      0.5      1        2 
  28 chr28_43501670     AOna    T    C        0      0        2 
  28 chr28_43501670     ASom    T    C        0      0        2 
  28 chr28_43501670     HCab    T    C        0      0        2 
  28 chr28_43501670     HPrz    T    C        0      0        2 
  28 chr28_43501670     ZBoe    T    C        0      0        2 
  28 chr28_43501670     ZGre    T    C        0      0        2 
  28 chr28_43501670     ZHar    T    C        0      0        2 
  28 chr28_43501670   Sample    T    C        0      0        2 
  28 chr28_43501680     AAsi    C    T        0      0        2 
  28 chr28_43501680     AKia    C    T        0      0        2 
  28 chr28_43501680     AOna    C    T        0      0        2 
  28 chr28_43501680     ASom    C    T        0      0        2 
  28 chr28_43501680     HCab    C    T        1      2        2 
  28 chr28_43501680     HPrz    C    T        1      2        2 
  28 chr28_43501680     ZBoe    C    T        0      0        2 
  28 chr28_43501680     ZGre    C    T        0      0        2 
  28 chr28_43501680     ZHar    C    T        0      0        2 
  28 chr28_43501680   Sample    C    T        1      2        2 
  28 chr28_43502203     AAsi    G    A        0      0        2 
  28 chr28_43502203     AKia    G    A        1      2        2 
  28 chr28_43502203     AOna    G    A      0.5      1        2 
  28 chr28_43502203     ASom    G    A        0      0        2 
  28 chr28_43502203     HCab    G    A        0      0        2 
  28 chr28_43502203     HPrz    G    A        0      0        2 
  28 chr28_43502203     ZBoe    G    A        0      0        2 
  28 chr28_43502203     ZGre    G    A        0      0        2 
  28 chr28_43502203     ZHar    G    A        0      0        2 
  28 chr28_43502203   Sample    G    A        0      0        2 
  28 chr28_43502559     AAsi    C    T        0      0        2 
  28 chr28_43502559     AKia    C    T        0      0        2 
  28 chr28_43502559     AOna    C    T        0      0        2 
  28 chr28_43502559     ASom    C    T        0      0        2 
  28 chr28_43502559     HCab    C    T        0      0        2 
  28 chr28_43502559     HPrz    C    T      0.5      1        2 
  28 chr28_43502559     ZBoe    C    T        0      0        2 
  28 chr28_43502559     ZGre    C    T        0      0        2 
  28 chr28_43502559     ZHar    C    T        0      0        2 
  28 chr28_43502559   Sample    C    T        1      2        2 
  28 chr28_43502663     AAsi    C    G        0      0        2 
  28 chr28_43502663     AKia    C    G        0      0        2 
  28 chr28_43502663     AOna    C    G        0      0        2 
  28 chr28_43502663     ASom    C    G        0      0        2 
  28 chr28_43502663     HCab    C    G        1      2        2 
  28 chr28_43502663     HPrz    C    G        1      2        2 
  28 chr28_43502663     ZBoe    C    G        0      0        2 
  28 chr28_43502663     ZGre    C    G        0      0        2 
  28 chr28_43502663     ZHar    C    G        0      0        2 
  28 chr28_43502663   Sample    C    G        1      2        2 
  28 chr28_43502910     AAsi    T    A        0      0        2 
  28 chr28_43502910     AKia    T    A        0      0        2 
  28 chr28_43502910     AOna    T    A        0      0        2 
  28 chr28_43502910     ASom    T    A      0.5      1        2 
  28 chr28_43502910     HCab    T    A        0      0        2 
  28 chr28_43502910     HPrz    T    A        0      0        2 
  28 chr28_43502910     ZBoe    T    A        0      0        2 
  28 chr28_43502910     ZGre    T    A        0      0        2 
  28 chr28_43502910     ZHar    T    A        0      0        2 
  28 chr28_43502910   Sample    T    A        0      0        2 
  28 chr28_43505973     AAsi    G    A        0      0        2 
  28 chr28_43505973     AKia    G    A        0      0        2 
  28 chr28_43505973     AOna    G    A        0      0        2 
  28 chr28_43505973     ASom    G    A        0      0        2 
  28 chr28_43505973     HCab    G    A        0      0        2 
  28 chr28_43505973     HPrz    G    A        0      0        2 
  28 chr28_43505973     ZBoe    G    A        0      0        2 
  28 chr28_43505973     ZGre    G    A        0      0        2 
  28 chr28_43505973     ZHar    G    A      0.5      1        2 
  28 chr28_43505973   Sample    G    A        0      0        2 
  28 chr28_43512315     AAsi    C    A        1      2        2 
  28 chr28_43512315     AKia    C    A        1      2        2 
  28 chr28_43512315     AOna    C    A        1      2        2 
  28 chr28_43512315     ASom    C    A        1      2        2 
  28 chr28_43512315     HCab    C    A        0      0        2 
  28 chr28_43512315     HPrz    C    A        0      0        2 
  28 chr28_43512315     ZBoe    C    A        0      0        2 
  28 chr28_43512315     ZGre    C    A        0      0        2 
  28 chr28_43512315     ZHar    C    A        0      0        2 
  28 chr28_43512315   Sample    C    A        0      0        2 
  28 chr28_43514313     AAsi    C    G      0.5      1        2 
  28 chr28_43514313     AKia    C    G        0      0        2 
  28 chr28_43514313     AOna    C    G        0      0        2 
  28 chr28_43514313     ASom    C    G        0      0        2 
  28 chr28_43514313     HCab    C    G        0      0        2 
  28 chr28_43514313     HPrz    C    G        0      0        2 
  28 chr28_43514313     ZBoe    C    G        0      0        2 
  28 chr28_43514313     ZGre    C    G        0      0        2 
  28 chr28_43514313     ZHar    C    G        0      0        2 
  28 chr28_43514313   Sample    C    G        0      0        2 
  28 chr28_43519622     AAsi    G    C        0      0        2 
  28 chr28_43519622     AKia    G    C        0      0        2 
  28 chr28_43519622     AOna    G    C        0      0        2 
  28 chr28_43519622     ASom    G    C        0      0        2 
  28 chr28_43519622     HCab    G    C        1      2        2 
  28 chr28_43519622     HPrz    G    C        1      2        2 
  28 chr28_43519622     ZBoe    G    C        0      0        2 
  28 chr28_43519622     ZGre    G    C        0      0        2 
  28 chr28_43519622     ZHar    G    C        0      0        2 
  28 chr28_43519622   Sample    G    C        1      2        2 
  28 chr28_43521677     AAsi    A    T        0      0        2 
  28 chr28_43521677     AKia    A    T        0      0        2 
  28 chr28_43521677     AOna    A    T        0      0        2 
  28 chr28_43521677     ASom    A    T        0      0        2 
  28 chr28_43521677     HCab    A    T        1      2        2 
  28 chr28_43521677     HPrz    A    T        0      0        2 
  28 chr28_43521677     ZBoe    A    T        0      0        2 
  28 chr28_43521677     ZGre    A    T        0      0        2 
  28 chr28_43521677     ZHar    A    T        0      0        2 
  28 chr28_43521677   Sample    A    T        0      0        2 
  28 chr28_43521783     AAsi    A    G        0      0        2 
  28 chr28_43521783     AKia    A    G        0      0        2 
  28 chr28_43521783     AOna    A    G        0      0        2 
  28 chr28_43521783     ASom    A    G        0      0        2 
  28 chr28_43521783     HCab    A    G        0      0        2 
  28 chr28_43521783     HPrz    A    G        0      0        2 
  28 chr28_43521783     ZBoe    A    G        0      0        2 
  28 chr28_43521783     ZGre    A    G        0      0        2 
  28 chr28_43521783     ZHar    A    G      0.5      1        2 
  28 chr28_43521783   Sample    A    G        0      0        2 
  28 chr28_43529599     AAsi    T    C        0      0        2 
  28 chr28_43529599     AKia    T    C        0      0        2 
  28 chr28_43529599     AOna    T    C        0      0        2 
  28 chr28_43529599     ASom    T    C        0      0        2 
  28 chr28_43529599     HCab    T    C        0      0        2 
  28 chr28_43529599     HPrz    T    C      0.5      1        2 
  28 chr28_43529599     ZBoe    T    C        0      0        2 
  28 chr28_43529599     ZGre    T    C        0      0        2 
  28 chr28_43529599     ZHar    T    C        0      0        2 
  28 chr28_43529599   Sample    T    C        0      0        2 
  28 chr28_43533024     AAsi    C    T        0      0        2 
  28 chr28_43533024     AKia    C    T      0.5      1        2 
  28 chr28_43533024     AOna    C    T      0.5      1        2 
  28 chr28_43533024     ASom    C    T        0      0        2 
  28 chr28_43533024     HCab    C    T        0      0        2 
  28 chr28_43533024     HPrz    C    T        0      0        2 
  28 chr28_43533024     ZBoe    C    T        0      0        2 
  28 chr28_43533024     ZGre    C    T        0      0        2 
  28 chr28_43533024     ZHar    C    T        0      0        2 
  28 chr28_43533024   Sample    C    T        0      0        2 
  28 chr28_43533245     AAsi    A    G        1      2        2 
  28 chr28_43533245     AKia    A    G        0      0        2 
  28 chr28_43533245     AOna    A    G        0      0        2 
  28 chr28_43533245     ASom    A    G        1      2        2 
  28 chr28_43533245     HCab    A    G        0      0        2 
  28 chr28_43533245     HPrz    A    G        0      0        2 
  28 chr28_43533245     ZBoe    A    G        0      0        2 
  28 chr28_43533245     ZGre    A    G        0      0        2 
  28 chr28_43533245     ZHar    A    G        0      0        2 
  28 chr28_43533245   Sample    A    G        0      0        2 
  28 chr28_43533826     AAsi    A    G        0      0        2 
  28 chr28_43533826     AKia    A    G        0      0        2 
  28 chr28_43533826     AOna    A    G        0      0        2 
  28 chr28_43533826     ASom    A    G        0      0        2 
  28 chr28_43533826     HCab    A    G        0      0        2 
  28 chr28_43533826     HPrz    A    G        0      0        2 
  28 chr28_43533826     ZBoe    A    G        0      0        2 
  28 chr28_43533826     ZGre    A    G        0      0        2 
  28 chr28_43533826     ZHar    A    G        1      2        2 
  28 chr28_43533826   Sample    A    G        0      0        2 
  28 chr28_43535878     AAsi    T    G        0      0        2 
  28 chr28_43535878     AKia    T    G        0      0        2 
  28 chr28_43535878     AOna    T    G        0      0        2 
  28 chr28_43535878     ASom    T    G        0      0        2 
  28 chr28_43535878     HCab    T    G        0      0        2 
  28 chr28_43535878     HPrz    T    G      0.5      1        2 
  28 chr28_43535878     ZBoe    T    G        0      0        2 
  28 chr28_43535878     ZGre    T    G        0      0        2 
  28 chr28_43535878     ZHar    T    G        0      0        2 
  28 chr28_43535878   Sample    T    G        0      0        2 
  28 chr28_43537454     AAsi    T    C        0      0        2 
  28 chr28_43537454     AKia    T    C        0      0        2 
  28 chr28_43537454     AOna    T    C        0      0        2 
  28 chr28_43537454     ASom    T    C        0      0        2 
  28 chr28_43537454     HCab    T    C        0      0        2 
  28 chr28_43537454     HPrz    T    C        0      0        2 
  28 chr28_43537454     ZBoe    T    C        0      0        2 
  28 chr28_43537454     ZGre    T    C        0      0        2 
  28 chr28_43537454     ZHar    T    C      0.5      1        2 
  28 chr28_43537454   Sample    T    C        0      0        2 
  28 chr28_43539087     AAsi    T    C        0      0        2 
  28 chr28_43539087     AKia    T    C        0      0        2 
  28 chr28_43539087     AOna    T    C        0      0        2 
  28 chr28_43539087     ASom    T    C        0      0        2 
  28 chr28_43539087     HCab    T    C        0      0        2 
  28 chr28_43539087     HPrz    T    C        0      0        2 
  28 chr28_43539087     ZBoe    T    C        0      0        2 
  28 chr28_43539087     ZGre    T    C        0      0        2 
  28 chr28_43539087     ZHar    T    C      0.5      1        2 
  28 chr28_43539087   Sample    T    C        0      0        2 
  28 chr28_43540522     AAsi    T    C        0      0        2 
  28 chr28_43540522     AKia    T    C        0      0        2 
  28 chr28_43540522     AOna    T    C        0      0        2 
  28 chr28_43540522     ASom    T    C        0      0        2 
  28 chr28_43540522     HCab    T    C        1      2        2 
  28 chr28_43540522     HPrz    T    C        0      0        2 
  28 chr28_43540522     ZBoe    T    C      0.5      1        2 
  28 chr28_43540522     ZGre    T    C        0      0        2 
  28 chr28_43540522     ZHar    T    C        0      0        2 
  28 chr28_43540522   Sample    T    C        0      0        2 
  28 chr28_43540758     AAsi    T    G        0      0        2 
  28 chr28_43540758     AKia    T    G      0.5      1        2 
  28 chr28_43540758     AOna    T    G        0      0        2 
  28 chr28_43540758     ASom    T    G        0      0        2 
  28 chr28_43540758     HCab    T    G        0      0        2 
  28 chr28_43540758     HPrz    T    G        0      0        2 
  28 chr28_43540758     ZBoe    T    G        0      0        2 
  28 chr28_43540758     ZGre    T    G        0      0        2 
  28 chr28_43540758     ZHar    T    G        0      0        2 
  28 chr28_43540758   Sample    T    G        0      0        2 
  28 chr28_43543606     AAsi    A    G        0      0        2 
  28 chr28_43543606     AKia    A    G        0      0        2 
  28 chr28_43543606     AOna    A    G        0      0        2 
  28 chr28_43543606     ASom    A    G        0      0        2 
  28 chr28_43543606     HCab    A    G        0      0        2 
  28 chr28_43543606     HPrz    A    G        0      0        2 
  28 chr28_43543606     ZBoe    A    G        1      2        2 
  28 chr28_43543606     ZGre    A    G        0      0        2 
  28 chr28_43543606     ZHar    A    G        0      0        2 
  28 chr28_43543606   Sample    A    G        0      0        2 
  28 chr28_43554555     AAsi    G    A        0      0        2 
  28 chr28_43554555     AKia    G    A        0      0        2 
  28 chr28_43554555     AOna    G    A        0      0        2 
  28 chr28_43554555     ASom    G    A        0      0        2 
  28 chr28_43554555     HCab    G    A        0      0        2 
  28 chr28_43554555     HPrz    G    A        0      0        2 
  28 chr28_43554555     ZBoe    G    A        0      0        2 
  28 chr28_43554555     ZGre    G    A        0      0        2 
  28 chr28_43554555     ZHar    G    A        1      2        2 
  28 chr28_43554555   Sample    G    A        0      0        2 
  28 chr28_43554802     AAsi    A    G        0      0        2 
  28 chr28_43554802     AKia    A    G        0      0        2 
  28 chr28_43554802     AOna    A    G        0      0        2 
  28 chr28_43554802     ASom    A    G        0      0        2 
  28 chr28_43554802     HCab    A    G        0      0        2 
  28 chr28_43554802     HPrz    A    G      0.5      1        2 
  28 chr28_43554802     ZBoe    A    G        0      0        2 
  28 chr28_43554802     ZGre    A    G        0      0        2 
  28 chr28_43554802     ZHar    A    G        0      0        2 
  28 chr28_43554802   Sample    A    G        1      2        2 
  28 chr28_43554864     AAsi    A    G        0      0        2 
  28 chr28_43554864     AKia    A    G        0      0        2 
  28 chr28_43554864     AOna    A    G        0      0        2 
  28 chr28_43554864     ASom    A    G        0      0        2 
  28 chr28_43554864     HCab    A    G        1      2        2 
  28 chr28_43554864     HPrz    A    G        1      2        2 
  28 chr28_43554864     ZBoe    A    G        0      0        2 
  28 chr28_43554864     ZGre    A    G        0      0        2 
  28 chr28_43554864     ZHar    A    G        0      0        2 
  28 chr28_43554864   Sample    A    G        1      2        2 
  28 chr28_43556058     AAsi    C    A        0      0        2 
  28 chr28_43556058     AKia    C    A      0.5      1        2 
  28 chr28_43556058     AOna    C    A        0      0        2 
  28 chr28_43556058     ASom    C    A        0      0        2 
  28 chr28_43556058     HCab    C    A        0      0        2 
  28 chr28_43556058     HPrz    C    A        0      0        2 
  28 chr28_43556058     ZBoe    C    A        0      0        2 
  28 chr28_43556058     ZGre    C    A        0      0        2 
  28 chr28_43556058     ZHar    C    A        0      0        2 
  28 chr28_43556058   Sample    C    A        0      0        2 
  28 chr28_43557313     AAsi    A    T        0      0        2 
  28 chr28_43557313     AKia    A    T        0      0        2 
  28 chr28_43557313     AOna    A    T        0      0        2 
  28 chr28_43557313     ASom    A    T        0      0        2 
  28 chr28_43557313     HCab    A    T        1      2        2 
  28 chr28_43557313     HPrz    A    T        1      2        2 
  28 chr28_43557313     ZBoe    A    T        0      0        2 
  28 chr28_43557313     ZGre    A    T        0      0        2 
  28 chr28_43557313     ZHar    A    T        0      0        2 
  28 chr28_43557313   Sample    A    T        1      2        2 
  28 chr28_43562793     AAsi    A    C        0      0        2 
  28 chr28_43562793     AKia    A    C        0      0        2 
  28 chr28_43562793     AOna    A    C        0      0        2 
  28 chr28_43562793     ASom    A    C        0      0        2 
  28 chr28_43562793     HCab    A    C        0      0        2 
  28 chr28_43562793     HPrz    A    C        0      0        2 
  28 chr28_43562793     ZBoe    A    C        0      0        2 
  28 chr28_43562793     ZGre    A    C        0      0        2 
  28 chr28_43562793     ZHar    A    C      0.5      1        2 
  28 chr28_43562793   Sample    A    C        0      0        2 
  28 chr28_43563281     AAsi    A    G        0      0        2 
  28 chr28_43563281     AKia    A    G      0.5      1        2 
  28 chr28_43563281     AOna    A    G      0.5      1        2 
  28 chr28_43563281     ASom    A    G        0      0        2 
  28 chr28_43563281     HCab    A    G        1      2        2 
  28 chr28_43563281     HPrz    A    G        1      2        2 
  28 chr28_43563281     ZBoe    A    G        0      0        2 
  28 chr28_43563281     ZGre    A    G        0      0        2 
  28 chr28_43563281     ZHar    A    G        0      0        2 
  28 chr28_43563281   Sample    A    G        1      2        2 
  28 chr28_43566048     AAsi    G    T        0      0        2 
  28 chr28_43566048     AKia    G    T        0      0        2 
  28 chr28_43566048     AOna    G    T        0      0        2 
  28 chr28_43566048     ASom    G    T        0      0        2 
  28 chr28_43566048     HCab    G    T        0      0        2 
  28 chr28_43566048     HPrz    G    T        0      0        2 
  28 chr28_43566048     ZBoe    G    T        0      0        2 
  28 chr28_43566048     ZGre    G    T        0      0        2 
  28 chr28_43566048     ZHar    G    T      0.5      1        2 
  28 chr28_43566048   Sample    G    T        0      0        2 
  28 chr28_43572943     AAsi    T    C        0      0        2 
  28 chr28_43572943     AKia    T    C        0      0        2 
  28 chr28_43572943     AOna    T    C        0      0        2 
  28 chr28_43572943     ASom    T    C        0      0        2 
  28 chr28_43572943     HCab    T    C        1      2        2 
  28 chr28_43572943     HPrz    T    C        1      2        2 
  28 chr28_43572943     ZBoe    T    C        0      0        2 
  28 chr28_43572943     ZGre    T    C        0      0        2 
  28 chr28_43572943     ZHar    T    C        0      0        2 
  28 chr28_43572943   Sample    T    C        1      2        2 
  28 chr28_43576421     AAsi    G    A        0      0        2 
  28 chr28_43576421     AKia    G    A        0      0        2 
  28 chr28_43576421     AOna    G    A        0      0        2 
  28 chr28_43576421     ASom    G    A        0      0        2 
  28 chr28_43576421     HCab    G    A        1      2        2 
  28 chr28_43576421     HPrz    G    A        1      2        2 
  28 chr28_43576421     ZBoe    G    A        0      0        2 
  28 chr28_43576421     ZGre    G    A        0      0        2 
  28 chr28_43576421     ZHar    G    A        0      0        2 
  28 chr28_43576421   Sample    G    A        1      2        2 
  28 chr28_43579912     AAsi    T    C        0      0        2 
  28 chr28_43579912     AKia    T    C        0      0        2 
  28 chr28_43579912     AOna    T    C        0      0        2 
  28 chr28_43579912     ASom    T    C        0      0        2 
  28 chr28_43579912     HCab    T    C        1      2        2 
  28 chr28_43579912     HPrz    T    C        0      0        2 
  28 chr28_43579912     ZBoe    T    C        0      0        2 
  28 chr28_43579912     ZGre    T    C        0      0        2 
  28 chr28_43579912     ZHar    T    C        0      0        2 
  28 chr28_43579912   Sample    T    C        0      0        2 
  28 chr28_43581024     AAsi    T    C        0      0        2 
  28 chr28_43581024     AKia    T    C        1      2        2 
  28 chr28_43581024     AOna    T    C        0      0        2 
  28 chr28_43581024     ASom    T    C        0      0        2 
  28 chr28_43581024     HCab    T    C        0      0        2 
  28 chr28_43581024     HPrz    T    C        0      0        2 
  28 chr28_43581024     ZBoe    T    C        0      0        2 
  28 chr28_43581024     ZGre    T    C        0      0        2 
  28 chr28_43581024     ZHar    T    C        0      0        2 
  28 chr28_43581024   Sample    T    C        0      0        2 
  28 chr28_43581630     AAsi    C    A      0.5      1        2 
  28 chr28_43581630     AKia    C    A        0      0        2 
  28 chr28_43581630     AOna    C    A        0      0        2 
  28 chr28_43581630     ASom    C    A        0      0        2 
  28 chr28_43581630     HCab    C    A        0      0        2 
  28 chr28_43581630     HPrz    C    A        0      0        2 
  28 chr28_43581630     ZBoe    C    A        0      0        2 
  28 chr28_43581630     ZGre    C    A        0      0        2 
  28 chr28_43581630     ZHar    C    A        0      0        2 
  28 chr28_43581630   Sample    C    A        0      0        2 
  28 chr28_43581997     AAsi    A    G        0      0        2 
  28 chr28_43581997     AKia    A    G        0      0        2 
  28 chr28_43581997     AOna    A    G        0      0        2 
  28 chr28_43581997     ASom    A    G        0      0        2 
  28 chr28_43581997     HCab    A    G        0      0        2 
  28 chr28_43581997     HPrz    A    G        0      0        2 
  28 chr28_43581997     ZBoe    A    G        0      0        2 
  28 chr28_43581997     ZGre    A    G        1      2        2 
  28 chr28_43581997     ZHar    A    G        0      0        2 
  28 chr28_43581997   Sample    A    G        0      0        2 
  28 chr28_43584783     AAsi    C    T        0      0        2 
  28 chr28_43584783     AKia    C    T        0      0        2 
  28 chr28_43584783     AOna    C    T        0      0        2 
  28 chr28_43584783     ASom    C    T        0      0        2 
  28 chr28_43584783     HCab    C    T        0      0        2 
  28 chr28_43584783     HPrz    C    T        0      0        2 
  28 chr28_43584783     ZBoe    C    T      0.5      1        2 
  28 chr28_43584783     ZGre    C    T        0      0        2 
  28 chr28_43584783     ZHar    C    T        0      0        2 
  28 chr28_43584783   Sample    C    T        0      0        2 
  28 chr28_43587126     AAsi    A    G        0      0        2 
  28 chr28_43587126     AKia    A    G        0      0        2 
  28 chr28_43587126     AOna    A    G        0      0        2 
  28 chr28_43587126     ASom    A    G        0      0        2 
  28 chr28_43587126     HCab    A    G        1      2        2 
  28 chr28_43587126     HPrz    A    G        0      0        2 
  28 chr28_43587126     ZBoe    A    G        0      0        2 
  28 chr28_43587126     ZGre    A    G        0      0        2 
  28 chr28_43587126     ZHar    A    G        0      0        2 
  28 chr28_43587126   Sample    A    G        0      0        2 
  28 chr28_43587955     AAsi    C    T        0      0        2 
  28 chr28_43587955     AKia    C    T        0      0        2 
  28 chr28_43587955     AOna    C    T        0      0        2 
  28 chr28_43587955     ASom    C    T        0      0        2 
  28 chr28_43587955     HCab    C    T        1      2        2 
  28 chr28_43587955     HPrz    C    T        1      2        2 
  28 chr28_43587955     ZBoe    C    T        0      0        2 
  28 chr28_43587955     ZGre    C    T        0      0        2 
  28 chr28_43587955     ZHar    C    T        0      0        2 
  28 chr28_43587955   Sample    C    T        1      2        2 
  28 chr28_43600058     AAsi    C    T      0.5      1        2 
  28 chr28_43600058     AKia    C    T        0      0        2 
  28 chr28_43600058     AOna    C    T        0      0        2 
  28 chr28_43600058     ASom    C    T        0      0        2 
  28 chr28_43600058     HCab    C    T        0      0        2 
  28 chr28_43600058     HPrz    C    T        0      0        2 
  28 chr28_43600058     ZBoe    C    T        0      0        2 
  28 chr28_43600058     ZGre    C    T        0      0        2 
  28 chr28_43600058     ZHar    C    T        0      0        2 
  28 chr28_43600058   Sample    C    T        0      0        2 
  28 chr28_43605206     AAsi    C    T        0      0        2 
  28 chr28_43605206     AKia    C    T        0      0        2 
  28 chr28_43605206     AOna    C    T        0      0        2 
  28 chr28_43605206     ASom    C    T        0      0        2 
  28 chr28_43605206     HCab    C    T        1      2        2 
  28 chr28_43605206     HPrz    C    T        1      2        2 
  28 chr28_43605206     ZBoe    C    T        0      0        2 
  28 chr28_43605206     ZGre    C    T        0      0        2 
  28 chr28_43605206     ZHar    C    T        0      0        2 
  28 chr28_43605206   Sample    C    T        1      2        2 
  28 chr28_43605810     AAsi    T    C        0      0        2 
  28 chr28_43605810     AKia    T    C      0.5      1        2 
  28 chr28_43605810     AOna    T    C        0      0        2 
  28 chr28_43605810     ASom    T    C        0      0        2 
  28 chr28_43605810     HCab    T    C        1      2        2 
  28 chr28_43605810     HPrz    T    C        1      2        2 
  28 chr28_43605810     ZBoe    T    C        0      0        2 
  28 chr28_43605810     ZGre    T    C        0      0        2 
  28 chr28_43605810     ZHar    T    C        0      0        2 
  28 chr28_43605810   Sample    T    C        1      2        2 
  28 chr28_43615252     AAsi    G    A        0      0        2 
  28 chr28_43615252     AKia    G    A        0      0        2 
  28 chr28_43615252     AOna    G    A        0      0        2 
  28 chr28_43615252     ASom    G    A        0      0        2 
  28 chr28_43615252     HCab    G    A        0      0        2 
  28 chr28_43615252     HPrz    G    A      0.5      1        2 
  28 chr28_43615252     ZBoe    G    A        0      0        2 
  28 chr28_43615252     ZGre    G    A        0      0        2 
  28 chr28_43615252     ZHar    G    A        0      0        2 
  28 chr28_43615252   Sample    G    A        0      0        2 
  28 chr28_43616467     AAsi    G    A        0      0        2 
  28 chr28_43616467     AKia    G    A        0      0        2 
  28 chr28_43616467     AOna    G    A        0      0        2 
  28 chr28_43616467     ASom    G    A        0      0        2 
  28 chr28_43616467     HCab    G    A        0      0        2 
  28 chr28_43616467     HPrz    G    A        0      0        2 
  28 chr28_43616467     ZBoe    G    A        1      2        2 
  28 chr28_43616467     ZGre    G    A        0      0        2 
  28 chr28_43616467     ZHar    G    A        0      0        2 
  28 chr28_43616467   Sample    G    A        0      0        2 
  28 chr28_43617182     AAsi    G    T        0      0        2 
  28 chr28_43617182     AKia    G    T        1      2        2 
  28 chr28_43617182     AOna    G    T        1      2        2 
  28 chr28_43617182     ASom    G    T        0      0        2 
  28 chr28_43617182     HCab    G    T        0      0        2 
  28 chr28_43617182     HPrz    G    T        0      0        2 
  28 chr28_43617182     ZBoe    G    T        0      0        2 
  28 chr28_43617182     ZGre    G    T        0      0        2 
  28 chr28_43617182     ZHar    G    T        0      0        2 
  28 chr28_43617182   Sample    G    T        0      0        2 
  28 chr28_43626688     AAsi    C    T        0      0        2 
  28 chr28_43626688     AKia    C    T        0      0        2 
  28 chr28_43626688     AOna    C    T        0      0        2 
  28 chr28_43626688     ASom    C    T        0      0        2 
  28 chr28_43626688     HCab    C    T        0      0        2 
  28 chr28_43626688     HPrz    C    T        0      0        2 
  28 chr28_43626688     ZBoe    C    T        0      0        2 
  28 chr28_43626688     ZGre    C    T        1      2        2 
  28 chr28_43626688     ZHar    C    T        0      0        2 
  28 chr28_43626688   Sample    C    T        0      0        2 
  28 chr28_43628699     AAsi    T    C        0      0        2 
  28 chr28_43628699     AKia    T    C        0      0        2 
  28 chr28_43628699     AOna    T    C        0      0        2 
  28 chr28_43628699     ASom    T    C        0      0        2 
  28 chr28_43628699     HCab    T    C        0      0        2 
  28 chr28_43628699     HPrz    T    C        1      2        2 
  28 chr28_43628699     ZBoe    T    C        0      0        2 
  28 chr28_43628699     ZGre    T    C        0      0        2 
  28 chr28_43628699     ZHar    T    C        0      0        2 
  28 chr28_43628699   Sample    T    C        1      2        2 
  28 chr28_43628942     AAsi    G    C      0.5      1        2 
  28 chr28_43628942     AKia    G    C        0      0        2 
  28 chr28_43628942     AOna    G    C        0      0        2 
  28 chr28_43628942     ASom    G    C        0      0        2 
  28 chr28_43628942     HCab    G    C        0      0        2 
  28 chr28_43628942     HPrz    G    C        0      0        2 
  28 chr28_43628942     ZBoe    G    C        0      0        2 
  28 chr28_43628942     ZGre    G    C        0      0        2 
  28 chr28_43628942     ZHar    G    C        0      0        2 
  28 chr28_43628942   Sample    G    C        0      0        2 
  28 chr28_43633563     AAsi    A    G        1      2        2 
  28 chr28_43633563     AKia    A    G        0      0        2 
  28 chr28_43633563     AOna    A    G        0      0        2 
  28 chr28_43633563     ASom    A    G        1      2        2 
  28 chr28_43633563     HCab    A    G        0      0        2 
  28 chr28_43633563     HPrz    A    G        0      0        2 
  28 chr28_43633563     ZBoe    A    G        1      2        2 
  28 chr28_43633563     ZGre    A    G        1      2        2 
  28 chr28_43633563     ZHar    A    G        1      2        2 
  28 chr28_43633563   Sample    A    G        0      0        2 
  28 chr28_43635605     AAsi    G    T        0      0        2 
  28 chr28_43635605     AKia    G    T        0      0        2 
  28 chr28_43635605     AOna    G    T        0      0        2 
  28 chr28_43635605     ASom    G    T        0      0        2 
  28 chr28_43635605     HCab    G    T        1      2        2 
  28 chr28_43635605     HPrz    G    T        1      2        2 
  28 chr28_43635605     ZBoe    G    T        0      0        2 
  28 chr28_43635605     ZGre    G    T        0      0        2 
  28 chr28_43635605     ZHar    G    T        0      0        2 
  28 chr28_43635605   Sample    G    T        1      2        2 
  28 chr28_43635606     AAsi    C    T        0      0        2 
  28 chr28_43635606     AKia    C    T        0      0        2 
  28 chr28_43635606     AOna    C    T        0      0        2 
  28 chr28_43635606     ASom    C    T        0      0        2 
  28 chr28_43635606     HCab    C    T        1      2        2 
  28 chr28_43635606     HPrz    C    T        1      2        2 
  28 chr28_43635606     ZBoe    C    T        0      0        2 
  28 chr28_43635606     ZGre    C    T        0      0        2 
  28 chr28_43635606     ZHar    C    T        0      0        2 
  28 chr28_43635606   Sample    C    T        1      2        2 
  28 chr28_43635630     AAsi    G    C        0      0        2 
  28 chr28_43635630     AKia    G    C        1      2        2 
  28 chr28_43635630     AOna    G    C        1      2        2 
  28 chr28_43635630     ASom    G    C        0      0        2 
  28 chr28_43635630     HCab    G    C        0      0        2 
  28 chr28_43635630     HPrz    G    C        0      0        2 
  28 chr28_43635630     ZBoe    G    C        0      0        2 
  28 chr28_43635630     ZGre    G    C        0      0        2 
  28 chr28_43635630     ZHar    G    C        0      0        2 
  28 chr28_43635630   Sample    G    C        0      0        2 
  28 chr28_43635963     AAsi    G    A        0      0        2 
  28 chr28_43635963     AKia    G    A        0      0        2 
  28 chr28_43635963     AOna    G    A        0      0        2 
  28 chr28_43635963     ASom    G    A        0      0        2 
  28 chr28_43635963     HCab    G    A        1      2        2 
  28 chr28_43635963     HPrz    G    A        1      2        2 
  28 chr28_43635963     ZBoe    G    A        0      0        2 
  28 chr28_43635963     ZGre    G    A        0      0        2 
  28 chr28_43635963     ZHar    G    A        0      0        2 
  28 chr28_43635963   Sample    G    A        1      2        2 
  28 chr28_43644003     AAsi    A    G        0      0        2 
  28 chr28_43644003     AKia    A    G        0      0        2 
  28 chr28_43644003     AOna    A    G        0      0        2 
  28 chr28_43644003     ASom    A    G        0      0        2 
  28 chr28_43644003     HCab    A    G        1      2        2 
  28 chr28_43644003     HPrz    A    G        1      2        2 
  28 chr28_43644003     ZBoe    A    G        0      0        2 
  28 chr28_43644003     ZGre    A    G        0      0        2 
  28 chr28_43644003     ZHar    A    G        0      0        2 
  28 chr28_43644003   Sample    A    G        1      2        2 
  28 chr28_43645010     AAsi    G    A        0      0        2 
  28 chr28_43645010     AKia    G    A        0      0        2 
  28 chr28_43645010     AOna    G    A        0      0        2 
  28 chr28_43645010     ASom    G    A        0      0        2 
  28 chr28_43645010     HCab    G    A        0      0        2 
  28 chr28_43645010     HPrz    G    A        0      0        2 
  28 chr28_43645010     ZBoe    G    A        0      0        2 
  28 chr28_43645010     ZGre    G    A        0      0        2 
  28 chr28_43645010     ZHar    G    A      0.5      1        2 
  28 chr28_43645010   Sample    G    A        0      0        2 
  28 chr28_43652879     AAsi    A    G        1      2        2 
  28 chr28_43652879     AKia    A    G        0      0        2 
  28 chr28_43652879     AOna    A    G        0      0        2 
  28 chr28_43652879     ASom    A    G        1      2        2 
  28 chr28_43652879     HCab    A    G        0      0        2 
  28 chr28_43652879     HPrz    A    G        0      0        2 
  28 chr28_43652879     ZBoe    A    G        0      0        2 
  28 chr28_43652879     ZGre    A    G        0      0        2 
  28 chr28_43652879     ZHar    A    G        0      0        2 
  28 chr28_43652879   Sample    A    G        0      0        2 
  28 chr28_43652906     AAsi    C    T        0      0        2 
  28 chr28_43652906     AKia    C    T        0      0        2 
  28 chr28_43652906     AOna    C    T        0      0        2 
  28 chr28_43652906     ASom    C    T        0      0        2 
  28 chr28_43652906     HCab    C    T        1      2        2 
  28 chr28_43652906     HPrz    C    T        1      2        2 
  28 chr28_43652906     ZBoe    C    T        0      0        2 
  28 chr28_43652906     ZGre    C    T        0      0        2 
  28 chr28_43652906     ZHar    C    T        0      0        2 
  28 chr28_43652906   Sample    C    T        1      2        2 
  28 chr28_43653487     AAsi    T    C        0      0        2 
  28 chr28_43653487     AKia    T    C        0      0        2 
  28 chr28_43653487     AOna    T    C        0      0        2 
  28 chr28_43653487     ASom    T    C        0      0        2 
  28 chr28_43653487     HCab    T    C        1      2        2 
  28 chr28_43653487     HPrz    T    C        1      2        2 
  28 chr28_43653487     ZBoe    T    C        0      0        2 
  28 chr28_43653487     ZGre    T    C        0      0        2 
  28 chr28_43653487     ZHar    T    C        0      0        2 
  28 chr28_43653487   Sample    T    C        1      2        2 
  28 chr28_43653536     AAsi    C    G        0      0        2 
  28 chr28_43653536     AKia    C    G        0      0        2 
  28 chr28_43653536     AOna    C    G        0      0        2 
  28 chr28_43653536     ASom    C    G        0      0        2 
  28 chr28_43653536     HCab    C    G        1      2        2 
  28 chr28_43653536     HPrz    C    G        1      2        2 
  28 chr28_43653536     ZBoe    C    G        0      0        2 
  28 chr28_43653536     ZGre    C    G        0      0        2 
  28 chr28_43653536     ZHar    C    G        0      0        2 
  28 chr28_43653536   Sample    C    G        1      2        2 
  28 chr28_43653714     AAsi    A    G        0      0        2 
  28 chr28_43653714     AKia    A    G        0      0        2 
  28 chr28_43653714     AOna    A    G      0.5      1        2 
  28 chr28_43653714     ASom    A    G        0      0        2 
  28 chr28_43653714     HCab    A    G        0      0        2 
  28 chr28_43653714     HPrz    A    G        0      0        2 
  28 chr28_43653714     ZBoe    A    G        0      0        2 
  28 chr28_43653714     ZGre    A    G        0      0        2 
  28 chr28_43653714     ZHar    A    G        0      0        2 
  28 chr28_43653714   Sample    A    G        0      0        2 
  28 chr28_43656958     AAsi    A    G        1      2        2 
  28 chr28_43656958     AKia    A    G        0      0        2 
  28 chr28_43656958     AOna    A    G        0      0        2 
  28 chr28_43656958     ASom    A    G        1      2        2 
  28 chr28_43656958     HCab    A    G        0      0        2 
  28 chr28_43656958     HPrz    A    G        0      0        2 
  28 chr28_43656958     ZBoe    A    G        0      0        2 
  28 chr28_43656958     ZGre    A    G        0      0        2 
  28 chr28_43656958     ZHar    A    G        0      0        2 
  28 chr28_43656958   Sample    A    G        0      0        2 
  28 chr28_43660499     AAsi    C    T        0      0        2 
  28 chr28_43660499     AKia    C    T        0      0        2 
  28 chr28_43660499     AOna    C    T        0      0        2 
  28 chr28_43660499     ASom    C    T        0      0        2 
  28 chr28_43660499     HCab    C    T        1      2        2 
  28 chr28_43660499     HPrz    C    T        1      2        2 
  28 chr28_43660499     ZBoe    C    T        0      0        2 
  28 chr28_43660499     ZGre    C    T        0      0        2 
  28 chr28_43660499     ZHar    C    T        0      0        2 
  28 chr28_43660499   Sample    C    T        1      2        2 
  28 chr28_43663533     AAsi    T    G        0      0        2 
  28 chr28_43663533     AKia    T    G        0      0        2 
  28 chr28_43663533     AOna    T    G        0      0        2 
  28 chr28_43663533     ASom    T    G        0      0        2 
  28 chr28_43663533     HCab    T    G        0      0        2 
  28 chr28_43663533     HPrz    T    G      0.5      1        2 
  28 chr28_43663533     ZBoe    T    G        0      0        2 
  28 chr28_43663533     ZGre    T    G        0      0        2 
  28 chr28_43663533     ZHar    T    G        0      0        2 
  28 chr28_43663533   Sample    T    G        0      0        2 
  28 chr28_43664056     AAsi    A    G        0      0        2 
  28 chr28_43664056     AKia    A    G      0.5      1        2 
  28 chr28_43664056     AOna    A    G      0.5      1        2 
  28 chr28_43664056     ASom    A    G        0      0        2 
  28 chr28_43664056     HCab    A    G        0      0        2 
  28 chr28_43664056     HPrz    A    G        1      2        2 
  28 chr28_43664056     ZBoe    A    G        0      0        2 
  28 chr28_43664056     ZGre    A    G        0      0        2 
  28 chr28_43664056     ZHar    A    G        0      0        2 
  28 chr28_43664056   Sample    A    G        1      2        2 
  28 chr28_43674128     AAsi    T    C        0      0        2 
  28 chr28_43674128     AKia    T    C        0      0        2 
  28 chr28_43674128     AOna    T    C        0      0        2 
  28 chr28_43674128     ASom    T    C        0      0        2 
  28 chr28_43674128     HCab    T    C        0      0        2 
  28 chr28_43674128     HPrz    T    C        0      0        2 
  28 chr28_43674128     ZBoe    T    C      0.5      1        2 
  28 chr28_43674128     ZGre    T    C        0      0        2 
  28 chr28_43674128     ZHar    T    C        0      0        2 
  28 chr28_43674128   Sample    T    C        0      0        2 
  28 chr28_43674864     AAsi    A    G        0      0        2 
  28 chr28_43674864     AKia    A    G        0      0        2 
  28 chr28_43674864     AOna    A    G        0      0        2 
  28 chr28_43674864     ASom    A    G        0      0        2 
  28 chr28_43674864     HCab    A    G        1      2        2 
  28 chr28_43674864     HPrz    A    G        1      2        2 
  28 chr28_43674864     ZBoe    A    G        0      0        2 
  28 chr28_43674864     ZGre    A    G        0      0        2 
  28 chr28_43674864     ZHar    A    G        0      0        2 
  28 chr28_43674864   Sample    A    G        1      2        2 
  28 chr28_43675542     AAsi    C    T        0      0        2 
  28 chr28_43675542     AKia    C    T      0.5      1        2 
  28 chr28_43675542     AOna    C    T        0      0        2 
  28 chr28_43675542     ASom    C    T        0      0        2 
  28 chr28_43675542     HCab    C    T        0      0        2 
  28 chr28_43675542     HPrz    C    T        0      0        2 
  28 chr28_43675542     ZBoe    C    T        0      0        2 
  28 chr28_43675542     ZGre    C    T        0      0        2 
  28 chr28_43675542     ZHar    C    T        0      0        2 
  28 chr28_43675542   Sample    C    T        0      0        2 
  28 chr28_43676122     AAsi    T    C        0      0        2 
  28 chr28_43676122     AKia    T    C        0      0        2 
  28 chr28_43676122     AOna    T    C        0      0        2 
  28 chr28_43676122     ASom    T    C        0      0        2 
  28 chr28_43676122     HCab    T    C        0      0        2 
  28 chr28_43676122     HPrz    T    C        0      0        2 
  28 chr28_43676122     ZBoe    T    C      0.5      1        2 
  28 chr28_43676122     ZGre    T    C        0      0        2 
  28 chr28_43676122     ZHar    T    C        0      0        2 
  28 chr28_43676122   Sample    T    C        0      0        2 
  28 chr28_43678745     AAsi    C    T      0.5      1        2 
  28 chr28_43678745     AKia    C    T        0      0        2 
  28 chr28_43678745     AOna    C    T        0      0        2 
  28 chr28_43678745     ASom    C    T        1      2        2 
  28 chr28_43678745     HCab    C    T        0      0        2 
  28 chr28_43678745     HPrz    C    T        0      0        2 
  28 chr28_43678745     ZBoe    C    T        0      0        2 
  28 chr28_43678745     ZGre    C    T        0      0        2 
  28 chr28_43678745     ZHar    C    T        0      0        2 
  28 chr28_43678745   Sample    C    T        0      0        2 
  28 chr28_43679009     AAsi    G    A      0.5      1        2 
  28 chr28_43679009     AKia    G    A        0      0        2 
  28 chr28_43679009     AOna    G    A        0      0        2 
  28 chr28_43679009     ASom    G    A        0      0        2 
  28 chr28_43679009     HCab    G    A        1      2        2 
  28 chr28_43679009     HPrz    G    A        1      2        2 
  28 chr28_43679009     ZBoe    G    A        0      0        2 
  28 chr28_43679009     ZGre    G    A        0      0        2 
  28 chr28_43679009     ZHar    G    A        0      0        2 
  28 chr28_43679009   Sample    G    A        1      2        2 
  28 chr28_43682210     AAsi    C    T        0      0        2 
  28 chr28_43682210     AKia    C    T        0      0        2 
  28 chr28_43682210     AOna    C    T        0      0        2 
  28 chr28_43682210     ASom    C    T        0      0        2 
  28 chr28_43682210     HCab    C    T        0      0        2 
  28 chr28_43682210     HPrz    C    T      0.5      1        2 
  28 chr28_43682210     ZBoe    C    T        0      0        2 
  28 chr28_43682210     ZGre    C    T        0      0        2 
  28 chr28_43682210     ZHar    C    T        0      0        2 
  28 chr28_43682210   Sample    C    T        0      0        2 
  28 chr28_43687259     AAsi    G    A        1      2        2 
  28 chr28_43687259     AKia    G    A        0      0        2 
  28 chr28_43687259     AOna    G    A        0      0        2 
  28 chr28_43687259     ASom    G    A      0.5      1        2 
  28 chr28_43687259     HCab    G    A        0      0        2 
  28 chr28_43687259     HPrz    G    A        0      0        2 
  28 chr28_43687259     ZBoe    G    A        0      0        2 
  28 chr28_43687259     ZGre    G    A        0      0        2 
  28 chr28_43687259     ZHar    G    A        0      0        2 
  28 chr28_43687259   Sample    G    A        0      0        2 
  28 chr28_43687836     AAsi    T    G        0      0        2 
  28 chr28_43687836     AKia    T    G        0      0        2 
  28 chr28_43687836     AOna    T    G        0      0        2 
  28 chr28_43687836     ASom    T    G        0      0        2 
  28 chr28_43687836     HCab    T    G        1      2        2 
  28 chr28_43687836     HPrz    T    G        1      2        2 
  28 chr28_43687836     ZBoe    T    G        0      0        2 
  28 chr28_43687836     ZGre    T    G        0      0        2 
  28 chr28_43687836     ZHar    T    G        0      0        2 
  28 chr28_43687836   Sample    T    G        1      2        2 
  28 chr28_43688387     AAsi    T    C        0      0        2 
  28 chr28_43688387     AKia    T    C        0      0        2 
  28 chr28_43688387     AOna    T    C      0.5      1        2 
  28 chr28_43688387     ASom    T    C        0      0        2 
  28 chr28_43688387     HCab    T    C        0      0        2 
  28 chr28_43688387     HPrz    T    C        0      0        2 
  28 chr28_43688387     ZBoe    T    C        0      0        2 
  28 chr28_43688387     ZGre    T    C        0      0        2 
  28 chr28_43688387     ZHar    T    C        0      0        2 
  28 chr28_43688387   Sample    T    C        0      0        2 
  28 chr28_43690556     AAsi    G    A        0      0        2 
  28 chr28_43690556     AKia    G    A        0      0        2 
  28 chr28_43690556     AOna    G    A        0      0        2 
  28 chr28_43690556     ASom    G    A        0      0        2 
  28 chr28_43690556     HCab    G    A        1      2        2 
  28 chr28_43690556     HPrz    G    A        1      2        2 
  28 chr28_43690556     ZBoe    G    A        0      0        2 
  28 chr28_43690556     ZGre    G    A        0      0        2 
  28 chr28_43690556     ZHar    G    A        0      0        2 
  28 chr28_43690556   Sample    G    A        1      2        2 
  28 chr28_43692862     AAsi    A    G        0      0        2 
  28 chr28_43692862     AKia    A    G        0      0        2 
  28 chr28_43692862     AOna    A    G        0      0        2 
  28 chr28_43692862     ASom    A    G      0.5      1        2 
  28 chr28_43692862     HCab    A    G        0      0        2 
  28 chr28_43692862     HPrz    A    G        0      0        2 
  28 chr28_43692862     ZBoe    A    G        0      0        2 
  28 chr28_43692862     ZGre    A    G        0      0        2 
  28 chr28_43692862     ZHar    A    G        0      0        2 
  28 chr28_43692862   Sample    A    G        0      0        2 
  28 chr28_43692894     AAsi    G    A        0      0        2 
  28 chr28_43692894     AKia    G    A        0      0        2 
  28 chr28_43692894     AOna    G    A        0      0        2 
  28 chr28_43692894     ASom    G    A      0.5      1        2 
  28 chr28_43692894     HCab    G    A        0      0        2 
  28 chr28_43692894     HPrz    G    A        0      0        2 
  28 chr28_43692894     ZBoe    G    A        0      0        2 
  28 chr28_43692894     ZGre    G    A        0      0        2 
  28 chr28_43692894     ZHar    G    A        0      0        2 
  28 chr28_43692894   Sample    G    A        0      0        2 
  28 chr28_43698772     AAsi    T    C        0      0        2 
  28 chr28_43698772     AKia    T    C        0      0        2 
  28 chr28_43698772     AOna    T    C        0      0        2 
  28 chr28_43698772     ASom    T    C        0      0        2 
  28 chr28_43698772     HCab    T    C        0      0        2 
  28 chr28_43698772     HPrz    T    C        0      0        2 
  28 chr28_43698772     ZBoe    T    C        0      0        2 
  28 chr28_43698772     ZGre    T    C      0.5      1        2 
  28 chr28_43698772     ZHar    T    C        0      0        2 
  28 chr28_43698772   Sample    T    C        0      0        2 
  28 chr28_43699253     AAsi    A    G        0      0        2 
  28 chr28_43699253     AKia    A    G        0      0        2 
  28 chr28_43699253     AOna    A    G        0      0        2 
  28 chr28_43699253     ASom    A    G        0      0        2 
  28 chr28_43699253     HCab    A    G        0      0        2 
  28 chr28_43699253     HPrz    A    G        0      0        2 
  28 chr28_43699253     ZBoe    A    G        0      0        2 
  28 chr28_43699253     ZGre    A    G        1      2        2 
  28 chr28_43699253     ZHar    A    G        1      2        2 
  28 chr28_43699253   Sample    A    G        0      0        2 
  28 chr28_43702241     AAsi    A    G        0      0        2 
  28 chr28_43702241     AKia    A    G      0.5      1        2 
  28 chr28_43702241     AOna    A    G        0      0        2 
  28 chr28_43702241     ASom    A    G        0      0        2 
  28 chr28_43702241     HCab    A    G        0      0        2 
  28 chr28_43702241     HPrz    A    G        0      0        2 
  28 chr28_43702241     ZBoe    A    G        0      0        2 
  28 chr28_43702241     ZGre    A    G        0      0        2 
  28 chr28_43702241     ZHar    A    G        0      0        2 
  28 chr28_43702241   Sample    A    G        0      0        2 
  28 chr28_43706720     AAsi    C    T        0      0        2 
  28 chr28_43706720     AKia    C    T        0      0        2 
  28 chr28_43706720     AOna    C    T        0      0        2 
  28 chr28_43706720     ASom    C    T        0      0        2 
  28 chr28_43706720     HCab    C    T        0      0        2 
  28 chr28_43706720     HPrz    C    T      0.5      1        2 
  28 chr28_43706720     ZBoe    C    T        0      0        2 
  28 chr28_43706720     ZGre    C    T        0      0        2 
  28 chr28_43706720     ZHar    C    T        0      0        2 
  28 chr28_43706720   Sample    C    T        0      0        2 
  28 chr28_43706744     AAsi    A    G        0      0        2 
  28 chr28_43706744     AKia    A    G        0      0        2 
  28 chr28_43706744     AOna    A    G        0      0        2 
  28 chr28_43706744     ASom    A    G        1      2        2 
  28 chr28_43706744     HCab    A    G        1      2        2 
  28 chr28_43706744     HPrz    A    G        1      2        2 
  28 chr28_43706744     ZBoe    A    G        0      0        2 
  28 chr28_43706744     ZGre    A    G        0      0        2 
  28 chr28_43706744     ZHar    A    G        0      0        2 
  28 chr28_43706744   Sample    A    G        1      2        2 
  28 chr28_43708104     AAsi    A    G      0.5      1        2 
  28 chr28_43708104     AKia    A    G        0      0        2 
  28 chr28_43708104     AOna    A    G        0      0        2 
  28 chr28_43708104     ASom    A    G        0      0        2 
  28 chr28_43708104     HCab    A    G        0      0        2 
  28 chr28_43708104     HPrz    A    G        0      0        2 
  28 chr28_43708104     ZBoe    A    G        0      0        2 
  28 chr28_43708104     ZGre    A    G        0      0        2 
  28 chr28_43708104     ZHar    A    G        0      0        2 
  28 chr28_43708104   Sample    A    G        0      0        2 
  28 chr28_43708441     AAsi    A    G        0      0        2 
  28 chr28_43708441     AKia    A    G        0      0        2 
  28 chr28_43708441     AOna    A    G        0      0        2 
  28 chr28_43708441     ASom    A    G        0      0        2 
  28 chr28_43708441     HCab    A    G        0      0        2 
  28 chr28_43708441     HPrz    A    G        0      0        2 
  28 chr28_43708441     ZBoe    A    G        0      0        2 
  28 chr28_43708441     ZGre    A    G      0.5      1        2 
  28 chr28_43708441     ZHar    A    G        0      0        2 
  28 chr28_43708441   Sample    A    G        0      0        2 
  28 chr28_43708536     AAsi    G    C        0      0        2 
  28 chr28_43708536     AKia    G    C        0      0        2 
  28 chr28_43708536     AOna    G    C        0      0        2 
  28 chr28_43708536     ASom    G    C        0      0        2 
  28 chr28_43708536     HCab    G    C        0      0        2 
  28 chr28_43708536     HPrz    G    C        0      0        2 
  28 chr28_43708536     ZBoe    G    C      0.5      1        2 
  28 chr28_43708536     ZGre    G    C        0      0        2 
  28 chr28_43708536     ZHar    G    C        0      0        2 
  28 chr28_43708536   Sample    G    C        0      0        2 
  28 chr28_43712294     AAsi    G    T        1      2        2 
  28 chr28_43712294     AKia    G    T        1      2        2 
  28 chr28_43712294     AOna    G    T        1      2        2 
  28 chr28_43712294     ASom    G    T        1      2        2 
  28 chr28_43712294     HCab    G    T        0      0        2 
  28 chr28_43712294     HPrz    G    T        0      0        2 
  28 chr28_43712294     ZBoe    G    T        0      0        2 
  28 chr28_43712294     ZGre    G    T        0      0        2 
  28 chr28_43712294     ZHar    G    T        0      0        2 
  28 chr28_43712294   Sample    G    T        0      0        2 
  28 chr28_43713958     AAsi    C    T        0      0        2 
  28 chr28_43713958     AKia    C    T        0      0        2 
  28 chr28_43713958     AOna    C    T        0      0        2 
  28 chr28_43713958     ASom    C    T        0      0        2 
  28 chr28_43713958     HCab    C    T        1      2        2 
  28 chr28_43713958     HPrz    C    T      0.5      1        2 
  28 chr28_43713958     ZBoe    C    T        0      0        2 
  28 chr28_43713958     ZGre    C    T        0      0        2 
  28 chr28_43713958     ZHar    C    T        0      0        2 
  28 chr28_43713958   Sample    C    T        1      2        2 
  28 chr28_43718573     AAsi    G    A        0      0        2 
  28 chr28_43718573     AKia    G    A        0      0        2 
  28 chr28_43718573     AOna    G    A        0      0        2 
  28 chr28_43718573     ASom    G    A        0      0        2 
  28 chr28_43718573     HCab    G    A        1      2        2 
  28 chr28_43718573     HPrz    G    A        1      2        2 
  28 chr28_43718573     ZBoe    G    A        0      0        2 
  28 chr28_43718573     ZGre    G    A        0      0        2 
  28 chr28_43718573     ZHar    G    A        0      0        2 
  28 chr28_43718573   Sample    G    A        1      2        2 
  28 chr28_43720242     AAsi    T    C        0      0        2 
  28 chr28_43720242     AKia    T    C        0      0        2 
  28 chr28_43720242     AOna    T    C        0      0        2 
  28 chr28_43720242     ASom    T    C        0      0        2 
  28 chr28_43720242     HCab    T    C        0      0        2 
  28 chr28_43720242     HPrz    T    C        0      0        2 
  28 chr28_43720242     ZBoe    T    C        0      0        2 
  28 chr28_43720242     ZGre    T    C        0      0        2 
  28 chr28_43720242     ZHar    T    C      0.5      1        2 
  28 chr28_43720242   Sample    T    C        0      0        2 
  28 chr28_43721232     AAsi    T    C        0      0        2 
  28 chr28_43721232     AKia    T    C        0      0        2 
  28 chr28_43721232     AOna    T    C        0      0        2 
  28 chr28_43721232     ASom    T    C        0      0        2 
  28 chr28_43721232     HCab    T    C        1      2        2 
  28 chr28_43721232     HPrz    T    C        1      2        2 
  28 chr28_43721232     ZBoe    T    C        1      2        2 
  28 chr28_43721232     ZGre    T    C        0      0        2 
  28 chr28_43721232     ZHar    T    C        0      0        2 
  28 chr28_43721232   Sample    T    C        1      2        2 
  28 chr28_43722081     AAsi    C    G        0      0        2 
  28 chr28_43722081     AKia    C    G        0      0        2 
  28 chr28_43722081     AOna    C    G      0.5      1        2 
  28 chr28_43722081     ASom    C    G        0      0        2 
  28 chr28_43722081     HCab    C    G        0      0        2 
  28 chr28_43722081     HPrz    C    G        0      0        2 
  28 chr28_43722081     ZBoe    C    G        0      0        2 
  28 chr28_43722081     ZGre    C    G        0      0        2 
  28 chr28_43722081     ZHar    C    G        0      0        2 
  28 chr28_43722081   Sample    C    G        0      0        2 
  28 chr28_43723006     AAsi    G    A        0      0        2 
  28 chr28_43723006     AKia    G    A        0      0        2 
  28 chr28_43723006     AOna    G    A        0      0        2 
  28 chr28_43723006     ASom    G    A        0      0        2 
  28 chr28_43723006     HCab    G    A        0      0        2 
  28 chr28_43723006     HPrz    G    A        0      0        2 
  28 chr28_43723006     ZBoe    G    A      0.5      1        2 
  28 chr28_43723006     ZGre    G    A        0      0        2 
  28 chr28_43723006     ZHar    G    A        0      0        2 
  28 chr28_43723006   Sample    G    A        0      0        2 
  28 chr28_43725594     AAsi    G    A        0      0        2 
  28 chr28_43725594     AKia    G    A        0      0        2 
  28 chr28_43725594     AOna    G    A        0      0        2 
  28 chr28_43725594     ASom    G    A        0      0        2 
  28 chr28_43725594     HCab    G    A        0      0        2 
  28 chr28_43725594     HPrz    G    A        0      0        2 
  28 chr28_43725594     ZBoe    G    A      0.5      1        2 
  28 chr28_43725594     ZGre    G    A        0      0        2 
  28 chr28_43725594     ZHar    G    A        0      0        2 
  28 chr28_43725594   Sample    G    A        0      0        2 
  28 chr28_43726448     AAsi    A    G        0      0        2 
  28 chr28_43726448     AKia    A    G        0      0        2 
  28 chr28_43726448     AOna    A    G        0      0        2 
  28 chr28_43726448     ASom    A    G        0      0        2 
  28 chr28_43726448     HCab    A    G        0      0        2 
  28 chr28_43726448     HPrz    A    G        0      0        2 
  28 chr28_43726448     ZBoe    A    G        0      0        2 
  28 chr28_43726448     ZGre    A    G        0      0        2 
  28 chr28_43726448     ZHar    A    G        1      2        2 
  28 chr28_43726448   Sample    A    G        0      0        2 
  28 chr28_43726536     AAsi    T    C        0      0        2 
  28 chr28_43726536     AKia    T    C        0      0        2 
  28 chr28_43726536     AOna    T    C        0      0        2 
  28 chr28_43726536     ASom    T    C        0      0        2 
  28 chr28_43726536     HCab    T    C        1      2        2 
  28 chr28_43726536     HPrz    T    C        1      2        2 
  28 chr28_43726536     ZBoe    T    C        0      0        2 
  28 chr28_43726536     ZGre    T    C        0      0        2 
  28 chr28_43726536     ZHar    T    C        0      0        2 
  28 chr28_43726536   Sample    T    C        1      2        2 
  28 chr28_43730460     AAsi    G    A        0      0        2 
  28 chr28_43730460     AKia    G    A        1      2        2 
  28 chr28_43730460     AOna    G    A        1      2        2 
  28 chr28_43730460     ASom    G    A        0      0        2 
  28 chr28_43730460     HCab    G    A        0      0        2 
  28 chr28_43730460     HPrz    G    A        0      0        2 
  28 chr28_43730460     ZBoe    G    A        0      0        2 
  28 chr28_43730460     ZGre    G    A        0      0        2 
  28 chr28_43730460     ZHar    G    A        0      0        2 
  28 chr28_43730460   Sample    G    A        0      0        2 
  28 chr28_43731331     AAsi    T    A        1      2        2 
  28 chr28_43731331     AKia    T    A        0      0        2 
  28 chr28_43731331     AOna    T    A        0      0        2 
  28 chr28_43731331     ASom    T    A        1      2        2 
  28 chr28_43731331     HCab    T    A        0      0        2 
  28 chr28_43731331     HPrz    T    A        0      0        2 
  28 chr28_43731331     ZBoe    T    A        0      0        2 
  28 chr28_43731331     ZGre    T    A        0      0        2 
  28 chr28_43731331     ZHar    T    A        0      0        2 
  28 chr28_43731331   Sample    T    A        0      0        2 
  28 chr28_43733172     AAsi    C    T        0      0        2 
  28 chr28_43733172     AKia    C    T        0      0        2 
  28 chr28_43733172     AOna    C    T        0      0        2 
  28 chr28_43733172     ASom    C    T        0      0        2 
  28 chr28_43733172     HCab    C    T        0      0        2 
  28 chr28_43733172     HPrz    C    T        0      0        2 
  28 chr28_43733172     ZBoe    C    T        0      0        2 
  28 chr28_43733172     ZGre    C    T        0      0        2 
  28 chr28_43733172     ZHar    C    T      0.5      1        2 
  28 chr28_43733172   Sample    C    T        0      0        2 
  28 chr28_43733437     AAsi    G    A        0      0        2 
  28 chr28_43733437     AKia    G    A        0      0        2 
  28 chr28_43733437     AOna    G    A        0      0        2 
  28 chr28_43733437     ASom    G    A        0      0        2 
  28 chr28_43733437     HCab    G    A        0      0        2 
  28 chr28_43733437     HPrz    G    A        0      0        2 
  28 chr28_43733437     ZBoe    G    A        0      0        2 
  28 chr28_43733437     ZGre    G    A        0      0        2 
  28 chr28_43733437     ZHar    G    A        1      2        2 
  28 chr28_43733437   Sample    G    A        0      0        2 
  28 chr28_43733653     AAsi    C    T        1      2        2 
  28 chr28_43733653     AKia    C    T        0      0        2 
  28 chr28_43733653     AOna    C    T        0      0        2 
  28 chr28_43733653     ASom    C    T        1      2        2 
  28 chr28_43733653     HCab    C    T        0      0        2 
  28 chr28_43733653     HPrz    C    T        0      0        2 
  28 chr28_43733653     ZBoe    C    T        1      2        2 
  28 chr28_43733653     ZGre    C    T        1      2        2 
  28 chr28_43733653     ZHar    C    T        1      2        2 
  28 chr28_43733653   Sample    C    T        0      0        2 
  28 chr28_43735112     AAsi    C    T        0      0        2 
  28 chr28_43735112     AKia    C    T        0      0        2 
  28 chr28_43735112     AOna    C    T      0.5      1        2 
  28 chr28_43735112     ASom    C    T        0      0        2 
  28 chr28_43735112     HCab    C    T        0      0        2 
  28 chr28_43735112     HPrz    C    T        0      0        2 
  28 chr28_43735112     ZBoe    C    T        0      0        2 
  28 chr28_43735112     ZGre    C    T        0      0        2 
  28 chr28_43735112     ZHar    C    T        0      0        2 
  28 chr28_43735112   Sample    C    T        0      0        2 
  28 chr28_43735654     AAsi    A    C        0      0        2 
  28 chr28_43735654     AKia    A    C        0      0        2 
  28 chr28_43735654     AOna    A    C        0      0        2 
  28 chr28_43735654     ASom    A    C        0      0        2 
  28 chr28_43735654     HCab    A    C        1      2        2 
  28 chr28_43735654     HPrz    A    C        1      2        2 
  28 chr28_43735654     ZBoe    A    C        0      0        2 
  28 chr28_43735654     ZGre    A    C        0      0        2 
  28 chr28_43735654     ZHar    A    C        0      0        2 
  28 chr28_43735654   Sample    A    C        1      2        2 
  28 chr28_43737075     AAsi    C    T        0      0        2 
  28 chr28_43737075     AKia    C    T        0      0        2 
  28 chr28_43737075     AOna    C    T        0      0        2 
  28 chr28_43737075     ASom    C    T        0      0        2 
  28 chr28_43737075     HCab    C    T        1      2        2 
  28 chr28_43737075     HPrz    C    T      0.5      1        2 
  28 chr28_43737075     ZBoe    C    T        0      0        2 
  28 chr28_43737075     ZGre    C    T        0      0        2 
  28 chr28_43737075     ZHar    C    T        0      0        2 
  28 chr28_43737075   Sample    C    T        0      0        2 
  28 chr28_43737333     AAsi    A    G        0      0        2 
  28 chr28_43737333     AKia    A    G        0      0        2 
  28 chr28_43737333     AOna    A    G        0      0        2 
  28 chr28_43737333     ASom    A    G        0      0        2 
  28 chr28_43737333     HCab    A    G        0      0        2 
  28 chr28_43737333     HPrz    A    G        0      0        2 
  28 chr28_43737333     ZBoe    A    G      0.5      1        2 
  28 chr28_43737333     ZGre    A    G        0      0        2 
  28 chr28_43737333     ZHar    A    G        0      0        2 
  28 chr28_43737333   Sample    A    G        0      0        2 
  28 chr28_43737599     AAsi    T    C        0      0        2 
  28 chr28_43737599     AKia    T    C        0      0        2 
  28 chr28_43737599     AOna    T    C        0      0        2 
  28 chr28_43737599     ASom    T    C        0      0        2 
  28 chr28_43737599     HCab    T    C        1      2        2 
  28 chr28_43737599     HPrz    T    C        0      0        2 
  28 chr28_43737599     ZBoe    T    C        0      0        2 
  28 chr28_43737599     ZGre    T    C        0      0        2 
  28 chr28_43737599     ZHar    T    C        0      0        2 
  28 chr28_43737599   Sample    T    C        0      0        2 
  28 chr28_43738294     AAsi    T    C        0      0        2 
  28 chr28_43738294     AKia    T    C        0      0        2 
  28 chr28_43738294     AOna    T    C      0.5      1        2 
  28 chr28_43738294     ASom    T    C        0      0        2 
  28 chr28_43738294     HCab    T    C        0      0        2 
  28 chr28_43738294     HPrz    T    C        0      0        2 
  28 chr28_43738294     ZBoe    T    C        0      0        2 
  28 chr28_43738294     ZGre    T    C        0      0        2 
  28 chr28_43738294     ZHar    T    C        0      0        2 
  28 chr28_43738294   Sample    T    C        0      0        2 
  28 chr28_43738329     AAsi    A    G        0      0        2 
  28 chr28_43738329     AKia    A    G        0      0        2 
  28 chr28_43738329     AOna    A    G        0      0        2 
  28 chr28_43738329     ASom    A    G        0      0        2 
  28 chr28_43738329     HCab    A    G        0      0        2 
  28 chr28_43738329     HPrz    A    G        0      0        2 
  28 chr28_43738329     ZBoe    A    G      0.5      1        2 
  28 chr28_43738329     ZGre    A    G        0      0        2 
  28 chr28_43738329     ZHar    A    G        0      0        2 
  28 chr28_43738329   Sample    A    G        0      0        2 
  28 chr28_43740912     AAsi    G    A        0      0        2 
  28 chr28_43740912     AKia    G    A        0      0        2 
  28 chr28_43740912     AOna    G    A        0      0        2 
  28 chr28_43740912     ASom    G    A        0      0        2 
  28 chr28_43740912     HCab    G    A        0      0        2 
  28 chr28_43740912     HPrz    G    A        0      0        2 
  28 chr28_43740912     ZBoe    G    A      0.5      1        2 
  28 chr28_43740912     ZGre    G    A        1      2        2 
  28 chr28_43740912     ZHar    G    A        0      0        2 
  28 chr28_43740912   Sample    G    A        0      0        2 
  28 chr28_43741294     AAsi    A    G        0      0        2 
  28 chr28_43741294     AKia    A    G        0      0        2 
  28 chr28_43741294     AOna    A    G        0      0        2 
  28 chr28_43741294     ASom    A    G        0      0        2 
  28 chr28_43741294     HCab    A    G        0      0        2 
  28 chr28_43741294     HPrz    A    G      0.5      1        2 
  28 chr28_43741294     ZBoe    A    G        0      0        2 
  28 chr28_43741294     ZGre    A    G        0      0        2 
  28 chr28_43741294     ZHar    A    G        0      0        2 
  28 chr28_43741294   Sample    A    G        1      2        2 
  28 chr28_43744072     AAsi    A    G        0      0        2 
  28 chr28_43744072     AKia    A    G        0      0        2 
  28 chr28_43744072     AOna    A    G        0      0        2 
  28 chr28_43744072     ASom    A    G        0      0        2 
  28 chr28_43744072     HCab    A    G        1      2        2 
  28 chr28_43744072     HPrz    A    G        1      2        2 
  28 chr28_43744072     ZBoe    A    G        0      0        2 
  28 chr28_43744072     ZGre    A    G        0      0        2 
  28 chr28_43744072     ZHar    A    G        0      0        2 
  28 chr28_43744072   Sample    A    G        1      2        2 
  28 chr28_43748348     AAsi    C    T        0      0        2 
  28 chr28_43748348     AKia    C    T        0      0        2 
  28 chr28_43748348     AOna    C    T      0.5      1        2 
  28 chr28_43748348     ASom    C    T        0      0        2 
  28 chr28_43748348     HCab    C    T        0      0        2 
  28 chr28_43748348     HPrz    C    T        0      0        2 
  28 chr28_43748348     ZBoe    C    T        0      0        2 
  28 chr28_43748348     ZGre    C    T        0      0        2 
  28 chr28_43748348     ZHar    C    T        0      0        2 
  28 chr28_43748348   Sample    C    T        0      0        2 
  28 chr28_43748694     AAsi    C    T        0      0        2 
  28 chr28_43748694     AKia    C    T      0.5      1        2 
  28 chr28_43748694     AOna    C    T        0      0        2 
  28 chr28_43748694     ASom    C    T        0      0        2 
  28 chr28_43748694     HCab    C    T        0      0        2 
  28 chr28_43748694     HPrz    C    T        0      0        2 
  28 chr28_43748694     ZBoe    C    T        0      0        2 
  28 chr28_43748694     ZGre    C    T        0      0        2 
  28 chr28_43748694     ZHar    C    T        0      0        2 
  28 chr28_43748694   Sample    C    T        0      0        2 
  28 chr28_43749333     AAsi    A    G        0      0        2 
  28 chr28_43749333     AKia    A    G        0      0        2 
  28 chr28_43749333     AOna    A    G        0      0        2 
  28 chr28_43749333     ASom    A    G        0      0        2 
  28 chr28_43749333     HCab    A    G        0      0        2 
  28 chr28_43749333     HPrz    A    G        0      0        2 
  28 chr28_43749333     ZBoe    A    G        0      0        2 
  28 chr28_43749333     ZGre    A    G      0.5      1        2 
  28 chr28_43749333     ZHar    A    G        0      0        2 
  28 chr28_43749333   Sample    A    G        0      0        2 
  28 chr28_43749714     AAsi    A    C        0      0        2 
  28 chr28_43749714     AKia    A    C        0      0        2 
  28 chr28_43749714     AOna    A    C        0      0        2 
  28 chr28_43749714     ASom    A    C        0      0        2 
  28 chr28_43749714     HCab    A    C        0      0        2 
  28 chr28_43749714     HPrz    A    C        0      0        2 
  28 chr28_43749714     ZBoe    A    C        0      0        2 
  28 chr28_43749714     ZGre    A    C        1      2        2 
  28 chr28_43749714     ZHar    A    C        0      0        2 
  28 chr28_43749714   Sample    A    C        0      0        2 
  28 chr28_43751795     AAsi    C    T        0      0        2 
  28 chr28_43751795     AKia    C    T      0.5      1        2 
  28 chr28_43751795     AOna    C    T        0      0        2 
  28 chr28_43751795     ASom    C    T        0      0        2 
  28 chr28_43751795     HCab    C    T        0      0        2 
  28 chr28_43751795     HPrz    C    T        0      0        2 
  28 chr28_43751795     ZBoe    C    T        0      0        2 
  28 chr28_43751795     ZGre    C    T        0      0        2 
  28 chr28_43751795     ZHar    C    T        0      0        2 
  28 chr28_43751795   Sample    C    T        0      0        2 
  28 chr28_43753086     AAsi    C    T        0      0        2 
  28 chr28_43753086     AKia    C    T        0      0        2 
  28 chr28_43753086     AOna    C    T        0      0        2 
  28 chr28_43753086     ASom    C    T        0      0        2 
  28 chr28_43753086     HCab    C    T        1      2        2 
  28 chr28_43753086     HPrz    C    T        1      2        2 
  28 chr28_43753086     ZBoe    C    T        0      0        2 
  28 chr28_43753086     ZGre    C    T        0      0        2 
  28 chr28_43753086     ZHar    C    T        0      0        2 
  28 chr28_43753086   Sample    C    T        1      2        2 
  28 chr28_43753758     AAsi    G    A        0      0        2 
  28 chr28_43753758     AKia    G    A        0      0        2 
  28 chr28_43753758     AOna    G    A        0      0        2 
  28 chr28_43753758     ASom    G    A        0      0        2 
  28 chr28_43753758     HCab    G    A        1      2        2 
  28 chr28_43753758     HPrz    G    A        1      2        2 
  28 chr28_43753758     ZBoe    G    A        0      0        2 
  28 chr28_43753758     ZGre    G    A        0      0        2 
  28 chr28_43753758     ZHar    G    A        0      0        2 
  28 chr28_43753758   Sample    G    A        1      2        2 
  28 chr28_43756974     AAsi    G    A        0      0        2 
  28 chr28_43756974     AKia    G    A      0.5      1        2 
  28 chr28_43756974     AOna    G    A        0      0        2 
  28 chr28_43756974     ASom    G    A        0      0        2 
  28 chr28_43756974     HCab    G    A        0      0        2 
  28 chr28_43756974     HPrz    G    A        0      0        2 
  28 chr28_43756974     ZBoe    G    A        0      0        2 
  28 chr28_43756974     ZGre    G    A        0      0        2 
  28 chr28_43756974     ZHar    G    A        0      0        2 
  28 chr28_43756974   Sample    G    A        0      0        2 
  28 chr28_43757788     AAsi    T    C        0      0        2 
  28 chr28_43757788     AKia    T    C        0      0        2 
  28 chr28_43757788     AOna    T    C        0      0        2 
  28 chr28_43757788     ASom    T    C        0      0        2 
  28 chr28_43757788     HCab    T    C        1      2        2 
  28 chr28_43757788     HPrz    T    C        1      2        2 
  28 chr28_43757788     ZBoe    T    C        0      0        2 
  28 chr28_43757788     ZGre    T    C        0      0        2 
  28 chr28_43757788     ZHar    T    C        0      0        2 
  28 chr28_43757788   Sample    T    C        1      2        2 
  28 chr28_43759883     AAsi    T    C        0      0        2 
  28 chr28_43759883     AKia    T    C        0      0        2 
  28 chr28_43759883     AOna    T    C        0      0        2 
  28 chr28_43759883     ASom    T    C        0      0        2 
  28 chr28_43759883     HCab    T    C        1      2        2 
  28 chr28_43759883     HPrz    T    C        1      2        2 
  28 chr28_43759883     ZBoe    T    C        0      0        2 
  28 chr28_43759883     ZGre    T    C        0      0        2 
  28 chr28_43759883     ZHar    T    C        0      0        2 
  28 chr28_43759883   Sample    T    C        1      2        2 
  28 chr28_43760036     AAsi    A    C        0      0        2 
  28 chr28_43760036     AKia    A    C        0      0        2 
  28 chr28_43760036     AOna    A    C        0      0        2 
  28 chr28_43760036     ASom    A    C        0      0        2 
  28 chr28_43760036     HCab    A    C        0      0        2 
  28 chr28_43760036     HPrz    A    C        0      0        2 
  28 chr28_43760036     ZBoe    A    C        1      2        2 
  28 chr28_43760036     ZGre    A    C        0      0        2 
  28 chr28_43760036     ZHar    A    C        0      0        2 
  28 chr28_43760036   Sample    A    C        0      0        2 
  28 chr28_43762452     AAsi    T    C        1      2        2 
  28 chr28_43762452     AKia    T    C        0      0        2 
  28 chr28_43762452     AOna    T    C        0      0        2 
  28 chr28_43762452     ASom    T    C        0      0        2 
  28 chr28_43762452     HCab    T    C        0      0        2 
  28 chr28_43762452     HPrz    T    C        0      0        2 
  28 chr28_43762452     ZBoe    T    C        0      0        2 
  28 chr28_43762452     ZGre    T    C        0      0        2 
  28 chr28_43762452     ZHar    T    C        0      0        2 
  28 chr28_43762452   Sample    T    C        0      0        2 
  28 chr28_43764073     AAsi    C    T        0      0        2 
  28 chr28_43764073     AKia    C    T        0      0        2 
  28 chr28_43764073     AOna    C    T        0      0        2 
  28 chr28_43764073     ASom    C    T        0      0        2 
  28 chr28_43764073     HCab    C    T        0      0        2 
  28 chr28_43764073     HPrz    C    T        0      0        2 
  28 chr28_43764073     ZBoe    C    T        0      0        2 
  28 chr28_43764073     ZGre    C    T        0      0        2 
  28 chr28_43764073     ZHar    C    T      0.5      1        2 
  28 chr28_43764073   Sample    C    T        0      0        2 
  28 chr28_43766637     AAsi    G    A        0      0        2 
  28 chr28_43766637     AKia    G    A        0      0        2 
  28 chr28_43766637     AOna    G    A        0      0        2 
  28 chr28_43766637     ASom    G    A        0      0        2 
  28 chr28_43766637     HCab    G    A        0      0        2 
  28 chr28_43766637     HPrz    G    A      0.5      1        2 
  28 chr28_43766637     ZBoe    G    A        0      0        2 
  28 chr28_43766637     ZGre    G    A        0      0        2 
  28 chr28_43766637     ZHar    G    A        0      0        2 
  28 chr28_43766637   Sample    G    A        1      2        2 
  28 chr28_43767016     AAsi    C    T        0      0        2 
  28 chr28_43767016     AKia    C    T        0      0        2 
  28 chr28_43767016     AOna    C    T      0.5      1        2 
  28 chr28_43767016     ASom    C    T        0      0        2 
  28 chr28_43767016     HCab    C    T        0      0        2 
  28 chr28_43767016     HPrz    C    T        0      0        2 
  28 chr28_43767016     ZBoe    C    T        0      0        2 
  28 chr28_43767016     ZGre    C    T        0      0        2 
  28 chr28_43767016     ZHar    C    T        0      0        2 
  28 chr28_43767016   Sample    C    T        0      0        2 
  28 chr28_43767931     AAsi    C    T        0      0        2 
  28 chr28_43767931     AKia    C    T        0      0        2 
  28 chr28_43767931     AOna    C    T        0      0        2 
  28 chr28_43767931     ASom    C    T        0      0        2 
  28 chr28_43767931     HCab    C    T        0      0        2 
  28 chr28_43767931     HPrz    C    T        0      0        2 
  28 chr28_43767931     ZBoe    C    T        0      0        2 
  28 chr28_43767931     ZGre    C    T      0.5      1        2 
  28 chr28_43767931     ZHar    C    T        0      0        2 
  28 chr28_43767931   Sample    C    T        0      0        2 
  28 chr28_43774599     AAsi    A    G        0      0        2 
  28 chr28_43774599     AKia    A    G        1      2        2 
  28 chr28_43774599     AOna    A    G        0      0        2 
  28 chr28_43774599     ASom    A    G        0      0        2 
  28 chr28_43774599     HCab    A    G        0      0        2 
  28 chr28_43774599     HPrz    A    G        0      0        2 
  28 chr28_43774599     ZBoe    A    G        0      0        2 
  28 chr28_43774599     ZGre    A    G        0      0        2 
  28 chr28_43774599     ZHar    A    G        0      0        2 
  28 chr28_43774599   Sample    A    G        0      0        2 
  28 chr28_43780824     AAsi    C    T        0      0        2 
  28 chr28_43780824     AKia    C    T        0      0        2 
  28 chr28_43780824     AOna    C    T        0      0        2 
  28 chr28_43780824     ASom    C    T        0      0        2 
  28 chr28_43780824     HCab    C    T        1      2        2 
  28 chr28_43780824     HPrz    C    T        1      2        2 
  28 chr28_43780824     ZBoe    C    T        0      0        2 
  28 chr28_43780824     ZGre    C    T        0      0        2 
  28 chr28_43780824     ZHar    C    T        0      0        2 
  28 chr28_43780824   Sample    C    T        1      2        2 
  28 chr28_43783139     AAsi    C    T        0      0        2 
  28 chr28_43783139     AKia    C    T        0      0        2 
  28 chr28_43783139     AOna    C    T        0      0        2 
  28 chr28_43783139     ASom    C    T        0      0        2 
  28 chr28_43783139     HCab    C    T        0      0        2 
  28 chr28_43783139     HPrz    C    T        0      0        2 
  28 chr28_43783139     ZBoe    C    T        0      0        2 
  28 chr28_43783139     ZGre    C    T      0.5      1        2 
  28 chr28_43783139     ZHar    C    T        1      2        2 
  28 chr28_43783139   Sample    C    T        0      0        2 
  28 chr28_43783525     AAsi    A    G        0      0        2 
  28 chr28_43783525     AKia    A    G        0      0        2 
  28 chr28_43783525     AOna    A    G      0.5      1        2 
  28 chr28_43783525     ASom    A    G        0      0        2 
  28 chr28_43783525     HCab    A    G        0      0        2 
  28 chr28_43783525     HPrz    A    G        0      0        2 
  28 chr28_43783525     ZBoe    A    G        0      0        2 
  28 chr28_43783525     ZGre    A    G        0      0        2 
  28 chr28_43783525     ZHar    A    G        0      0        2 
  28 chr28_43783525   Sample    A    G        0      0        2 
  28 chr28_43784917     AAsi    A    G        0      0        2 
  28 chr28_43784917     AKia    A    G        1      2        2 
  28 chr28_43784917     AOna    A    G        0      0        2 
  28 chr28_43784917     ASom    A    G        0      0        2 
  28 chr28_43784917     HCab    A    G        0      0        2 
  28 chr28_43784917     HPrz    A    G        0      0        2 
  28 chr28_43784917     ZBoe    A    G        1      2        2 
  28 chr28_43784917     ZGre    A    G        1      2        2 
  28 chr28_43784917     ZHar    A    G        0      0        2 
  28 chr28_43784917   Sample    A    G        0      0        2 
  28 chr28_43792760     AAsi    T    G        0      0        2 
  28 chr28_43792760     AKia    T    G        0      0        2 
  28 chr28_43792760     AOna    T    G        0      0        2 
  28 chr28_43792760     ASom    T    G        0      0        2 
  28 chr28_43792760     HCab    T    G        1      2        2 
  28 chr28_43792760     HPrz    T    G      0.5      1        2 
  28 chr28_43792760     ZBoe    T    G        0      0        2 
  28 chr28_43792760     ZGre    T    G        0      0        2 
  28 chr28_43792760     ZHar    T    G        0      0        2 
  28 chr28_43792760   Sample    T    G        0      0        2 
  28 chr28_43794153     AAsi    G    A        0      0        2 
  28 chr28_43794153     AKia    G    A        0      0        2 
  28 chr28_43794153     AOna    G    A        0      0        2 
  28 chr28_43794153     ASom    G    A        0      0        2 
  28 chr28_43794153     HCab    G    A        0      0        2 
  28 chr28_43794153     HPrz    G    A        0      0        2 
  28 chr28_43794153     ZBoe    G    A        1      2        2 
  28 chr28_43794153     ZGre    G    A        0      0        2 
  28 chr28_43794153     ZHar    G    A        0      0        2 
  28 chr28_43794153   Sample    G    A        0      0        2 
  28 chr28_43797629     AAsi    C    T        0      0        2 
  28 chr28_43797629     AKia    C    T        0      0        2 
  28 chr28_43797629     AOna    C    T        0      0        2 
  28 chr28_43797629     ASom    C    T        0      0        2 
  28 chr28_43797629     HCab    C    T        1      2        2 
  28 chr28_43797629     HPrz    C    T        1      2        2 
  28 chr28_43797629     ZBoe    C    T        0      0        2 
  28 chr28_43797629     ZGre    C    T        0      0        2 
  28 chr28_43797629     ZHar    C    T        0      0        2 
  28 chr28_43797629   Sample    C    T        1      2        2 
  28 chr28_43802922     AAsi    T    C        0      0        2 
  28 chr28_43802922     AKia    T    C        0      0        2 
  28 chr28_43802922     AOna    T    C        0      0        2 
  28 chr28_43802922     ASom    T    C        0      0        2 
  28 chr28_43802922     HCab    T    C        1      2        2 
  28 chr28_43802922     HPrz    T    C        1      2        2 
  28 chr28_43802922     ZBoe    T    C        0      0        2 
  28 chr28_43802922     ZGre    T    C        0      0        2 
  28 chr28_43802922     ZHar    T    C        0      0        2 
  28 chr28_43802922   Sample    T    C        1      2        2 
  28 chr28_43807537     AAsi    T    C        0      0        2 
  28 chr28_43807537     AKia    T    C        0      0        2 
  28 chr28_43807537     AOna    T    C        0      0        2 
  28 chr28_43807537     ASom    T    C        0      0        2 
  28 chr28_43807537     HCab    T    C        1      2        2 
  28 chr28_43807537     HPrz    T    C        1      2        2 
  28 chr28_43807537     ZBoe    T    C        0      0        2 
  28 chr28_43807537     ZGre    T    C        0      0        2 
  28 chr28_43807537     ZHar    T    C        0      0        2 
  28 chr28_43807537   Sample    T    C        1      2        2 
  28 chr28_43808125     AAsi    C    T        1      2        2 
  28 chr28_43808125     AKia    C    T        0      0        2 
  28 chr28_43808125     AOna    C    T        0      0        2 
  28 chr28_43808125     ASom    C    T        1      2        2 
  28 chr28_43808125     HCab    C    T        0      0        2 
  28 chr28_43808125     HPrz    C    T        0      0        2 
  28 chr28_43808125     ZBoe    C    T        0      0        2 
  28 chr28_43808125     ZGre    C    T        0      0        2 
  28 chr28_43808125     ZHar    C    T        0      0        2 
  28 chr28_43808125   Sample    C    T        0      0        2 
  28 chr28_43810751     AAsi    T    C        0      0        2 
  28 chr28_43810751     AKia    T    C        0      0        2 
  28 chr28_43810751     AOna    T    C        0      0        2 
  28 chr28_43810751     ASom    T    C        1      2        2 
  28 chr28_43810751     HCab    T    C        0      0        2 
  28 chr28_43810751     HPrz    T    C        0      0        2 
  28 chr28_43810751     ZBoe    T    C        0      0        2 
  28 chr28_43810751     ZGre    T    C        0      0        2 
  28 chr28_43810751     ZHar    T    C        0      0        2 
  28 chr28_43810751   Sample    T    C        0      0        2 
  28 chr28_43817278     AAsi    G    C        0      0        2 
  28 chr28_43817278     AKia    G    C        0      0        2 
  28 chr28_43817278     AOna    G    C        0      0        2 
  28 chr28_43817278     ASom    G    C        0      0        2 
  28 chr28_43817278     HCab    G    C        1      2        2 
  28 chr28_43817278     HPrz    G    C        1      2        2 
  28 chr28_43817278     ZBoe    G    C        0      0        2 
  28 chr28_43817278     ZGre    G    C        0      0        2 
  28 chr28_43817278     ZHar    G    C        0      0        2 
  28 chr28_43817278   Sample    G    C        1      2        2 
  28 chr28_43820331     AAsi    A    G        0      0        2 
  28 chr28_43820331     AKia    A    G        0      0        2 
  28 chr28_43820331     AOna    A    G        0      0        2 
  28 chr28_43820331     ASom    A    G        0      0        2 
  28 chr28_43820331     HCab    A    G        0      0        2 
  28 chr28_43820331     HPrz    A    G      0.5      1        2 
  28 chr28_43820331     ZBoe    A    G        0      0        2 
  28 chr28_43820331     ZGre    A    G        0      0        2 
  28 chr28_43820331     ZHar    A    G        0      0        2 
  28 chr28_43820331   Sample    A    G        0      0        2 
  28 chr28_43825550     AAsi    T    C        0      0        2 
  28 chr28_43825550     AKia    T    C        0      0        2 
  28 chr28_43825550     AOna    T    C        0      0        2 
  28 chr28_43825550     ASom    T    C        0      0        2 
  28 chr28_43825550     HCab    T    C        1      2        2 
  28 chr28_43825550     HPrz    T    C        0      0        2 
  28 chr28_43825550     ZBoe    T    C        0      0        2 
  28 chr28_43825550     ZGre    T    C        0      0        2 
  28 chr28_43825550     ZHar    T    C        0      0        2 
  28 chr28_43825550   Sample    T    C        0      0        2 
  28 chr28_43828723     AAsi    T    C        0      0        2 
  28 chr28_43828723     AKia    T    C        0      0        2 
  28 chr28_43828723     AOna    T    C      0.5      1        2 
  28 chr28_43828723     ASom    T    C        0      0        2 
  28 chr28_43828723     HCab    T    C        0      0        2 
  28 chr28_43828723     HPrz    T    C        0      0        2 
  28 chr28_43828723     ZBoe    T    C        0      0        2 
  28 chr28_43828723     ZGre    T    C        0      0        2 
  28 chr28_43828723     ZHar    T    C        0      0        2 
  28 chr28_43828723   Sample    T    C        0      0        2 
  28 chr28_43829347     AAsi    A    G        0      0        2 
  28 chr28_43829347     AKia    A    G        0      0        2 
  28 chr28_43829347     AOna    A    G        1      2        2 
  28 chr28_43829347     ASom    A    G        0      0        2 
  28 chr28_43829347     HCab    A    G        0      0        2 
  28 chr28_43829347     HPrz    A    G        0      0        2 
  28 chr28_43829347     ZBoe    A    G        0      0        2 
  28 chr28_43829347     ZGre    A    G        0      0        2 
  28 chr28_43829347     ZHar    A    G        0      0        2 
  28 chr28_43829347   Sample    A    G        0      0        2 
  28 chr28_43832336     AAsi    G    A        0      0        2 
  28 chr28_43832336     AKia    G    A        0      0        2 
  28 chr28_43832336     AOna    G    A        0      0        2 
  28 chr28_43832336     ASom    G    A        0      0        2 
  28 chr28_43832336     HCab    G    A        0      0        2 
  28 chr28_43832336     HPrz    G    A        0      0        2 
  28 chr28_43832336     ZBoe    G    A        0      0        2 
  28 chr28_43832336     ZGre    G    A      0.5      1        2 
  28 chr28_43832336     ZHar    G    A        0      0        2 
  28 chr28_43832336   Sample    G    A        0      0        2 
  28 chr28_43832444     AAsi    G    C        0      0        2 
  28 chr28_43832444     AKia    G    C        0      0        2 
  28 chr28_43832444     AOna    G    C        0      0        2 
  28 chr28_43832444     ASom    G    C        0      0        2 
  28 chr28_43832444     HCab    G    C        0      0        2 
  28 chr28_43832444     HPrz    G    C        0      0        2 
  28 chr28_43832444     ZBoe    G    C        0      0        2 
  28 chr28_43832444     ZGre    G    C      0.5      1        2 
  28 chr28_43832444     ZHar    G    C        0      0        2 
  28 chr28_43832444   Sample    G    C        0      0        2 
  28 chr28_43833605     AAsi    A    G        0      0        2 
  28 chr28_43833605     AKia    A    G        0      0        2 
  28 chr28_43833605     AOna    A    G        0      0        2 
  28 chr28_43833605     ASom    A    G        0      0        2 
  28 chr28_43833605     HCab    A    G        0      0        2 
  28 chr28_43833605     HPrz    A    G      0.5      1        2 
  28 chr28_43833605     ZBoe    A    G        0      0        2 
  28 chr28_43833605     ZGre    A    G        0      0        2 
  28 chr28_43833605     ZHar    A    G        0      0        2 
  28 chr28_43833605   Sample    A    G        0      0        2 
  28 chr28_43837205     AAsi    G    A      0.5      1        2 
  28 chr28_43837205     AKia    G    A        0      0        2 
  28 chr28_43837205     AOna    G    A        0      0        2 
  28 chr28_43837205     ASom    G    A        0      0        2 
  28 chr28_43837205     HCab    G    A        0      0        2 
  28 chr28_43837205     HPrz    G    A        0      0        2 
  28 chr28_43837205     ZBoe    G    A        0      0        2 
  28 chr28_43837205     ZGre    G    A        0      0        2 
  28 chr28_43837205     ZHar    G    A        0      0        2 
  28 chr28_43837205   Sample    G    A        0      0        2 
  28 chr28_43839157     AAsi    A    G        0      0        2 
  28 chr28_43839157     AKia    A    G        0      0        2 
  28 chr28_43839157     AOna    A    G        0      0        2 
  28 chr28_43839157     ASom    A    G        0      0        2 
  28 chr28_43839157     HCab    A    G        1      2        2 
  28 chr28_43839157     HPrz    A    G        1      2        2 
  28 chr28_43839157     ZBoe    A    G        0      0        2 
  28 chr28_43839157     ZGre    A    G        0      0        2 
  28 chr28_43839157     ZHar    A    G        0      0        2 
  28 chr28_43839157   Sample    A    G        1      2        2 
  28 chr28_43840712     AAsi    A    G        0      0        2 
  28 chr28_43840712     AKia    A    G        0      0        2 
  28 chr28_43840712     AOna    A    G      0.5      1        2 
  28 chr28_43840712     ASom    A    G        0      0        2 
  28 chr28_43840712     HCab    A    G        0      0        2 
  28 chr28_43840712     HPrz    A    G        0      0        2 
  28 chr28_43840712     ZBoe    A    G        0      0        2 
  28 chr28_43840712     ZGre    A    G        0      0        2 
  28 chr28_43840712     ZHar    A    G        0      0        2 
  28 chr28_43840712   Sample    A    G        0      0        2 
  28 chr28_43841283     AAsi    T    C        0      0        2 
  28 chr28_43841283     AKia    T    C        0      0        2 
  28 chr28_43841283     AOna    T    C        0      0        2 
  28 chr28_43841283     ASom    T    C        0      0        2 
  28 chr28_43841283     HCab    T    C        0      0        2 
  28 chr28_43841283     HPrz    T    C        0      0        2 
  28 chr28_43841283     ZBoe    T    C        0      0        2 
  28 chr28_43841283     ZGre    T    C      0.5      1        2 
  28 chr28_43841283     ZHar    T    C        0      0        2 
  28 chr28_43841283   Sample    T    C        0      0        2 
  28 chr28_43847547     AAsi    A    G        0      0        2 
  28 chr28_43847547     AKia    A    G        0      0        2 
  28 chr28_43847547     AOna    A    G        0      0        2 
  28 chr28_43847547     ASom    A    G        0      0        2 
  28 chr28_43847547     HCab    A    G        0      0        2 
  28 chr28_43847547     HPrz    A    G      0.5      1        2 
  28 chr28_43847547     ZBoe    A    G        0      0        2 
  28 chr28_43847547     ZGre    A    G        0      0        2 
  28 chr28_43847547     ZHar    A    G        0      0        2 
  28 chr28_43847547   Sample    A    G        0      0        2 
  28 chr28_43847963     AAsi    C    G        1      2        2 
  28 chr28_43847963     AKia    C    G        0      0        2 
  28 chr28_43847963     AOna    C    G        0      0        2 
  28 chr28_43847963     ASom    C    G        1      2        2 
  28 chr28_43847963     HCab    C    G        0      0        2 
  28 chr28_43847963     HPrz    C    G        0      0        2 
  28 chr28_43847963     ZBoe    C    G        0      0        2 
  28 chr28_43847963     ZGre    C    G        0      0        2 
  28 chr28_43847963     ZHar    C    G        0      0        2 
  28 chr28_43847963   Sample    C    G        0      0        2 
  28 chr28_43851576     AAsi    G    A        0      0        2 
  28 chr28_43851576     AKia    G    A        0      0        2 
  28 chr28_43851576     AOna    G    A        0      0        2 
  28 chr28_43851576     ASom    G    A        0      0        2 
  28 chr28_43851576     HCab    G    A        1      2        2 
  28 chr28_43851576     HPrz    G    A        1      2        2 
  28 chr28_43851576     ZBoe    G    A        0      0        2 
  28 chr28_43851576     ZGre    G    A        0      0        2 
  28 chr28_43851576     ZHar    G    A        0      0        2 
  28 chr28_43851576   Sample    G    A        1      2        2 
  28 chr28_43862040     AAsi    A    C        0      0        2 
  28 chr28_43862040     AKia    A    C        1      2        2 
  28 chr28_43862040     AOna    A    C      0.5      1        2 
  28 chr28_43862040     ASom    A    C        0      0        2 
  28 chr28_43862040     HCab    A    C        0      0        2 
  28 chr28_43862040     HPrz    A    C        0      0        2 
  28 chr28_43862040     ZBoe    A    C        0      0        2 
  28 chr28_43862040     ZGre    A    C        0      0        2 
  28 chr28_43862040     ZHar    A    C        0      0        2 
  28 chr28_43862040   Sample    A    C        0      0        2 
  28 chr28_43865129     AAsi    T    G        0      0        2 
  28 chr28_43865129     AKia    T    G        0      0        2 
  28 chr28_43865129     AOna    T    G        0      0        2 
  28 chr28_43865129     ASom    T    G        0      0        2 
  28 chr28_43865129     HCab    T    G        0      0        2 
  28 chr28_43865129     HPrz    T    G        0      0        2 
  28 chr28_43865129     ZBoe    T    G        1      2        2 
  28 chr28_43865129     ZGre    T    G        0      0        2 
  28 chr28_43865129     ZHar    T    G        0      0        2 
  28 chr28_43865129   Sample    T    G        0      0        2 
  28 chr28_43883662     AAsi    C    T        0      0        2 
  28 chr28_43883662     AKia    C    T        0      0        2 
  28 chr28_43883662     AOna    C    T        0      0        2 
  28 chr28_43883662     ASom    C    T        0      0        2 
  28 chr28_43883662     HCab    C    T        1      2        2 
  28 chr28_43883662     HPrz    C    T        1      2        2 
  28 chr28_43883662     ZBoe    C    T        0      0        2 
  28 chr28_43883662     ZGre    C    T        0      0        2 
  28 chr28_43883662     ZHar    C    T        0      0        2 
  28 chr28_43883662   Sample    C    T        1      2        2 
  28 chr28_43885254     AAsi    C    T        0      0        2 
  28 chr28_43885254     AKia    C    T        1      2        2 
  28 chr28_43885254     AOna    C    T        0      0        2 
  28 chr28_43885254     ASom    C    T        0      0        2 
  28 chr28_43885254     HCab    C    T        0      0        2 
  28 chr28_43885254     HPrz    C    T        0      0        2 
  28 chr28_43885254     ZBoe    C    T        0      0        2 
  28 chr28_43885254     ZGre    C    T        0      0        2 
  28 chr28_43885254     ZHar    C    T        0      0        2 
  28 chr28_43885254   Sample    C    T        0      0        2 
  28 chr28_43885593     AAsi    G    A        1      2        2 
  28 chr28_43885593     AKia    G    A        0      0        2 
  28 chr28_43885593     AOna    G    A        0      0        2 
  28 chr28_43885593     ASom    G    A        0      0        2 
  28 chr28_43885593     HCab    G    A        0      0        2 
  28 chr28_43885593     HPrz    G    A        0      0        2 
  28 chr28_43885593     ZBoe    G    A        0      0        2 
  28 chr28_43885593     ZGre    G    A        0      0        2 
  28 chr28_43885593     ZHar    G    A        0      0        2 
  28 chr28_43885593   Sample    G    A        0      0        2 
  28 chr28_43886619     AAsi    G    A        0      0        2 
  28 chr28_43886619     AKia    G    A        0      0        2 
  28 chr28_43886619     AOna    G    A        0      0        2 
  28 chr28_43886619     ASom    G    A        0      0        2 
  28 chr28_43886619     HCab    G    A        1      2        2 
  28 chr28_43886619     HPrz    G    A        1      2        2 
  28 chr28_43886619     ZBoe    G    A        0      0        2 
  28 chr28_43886619     ZGre    G    A        0      0        2 
  28 chr28_43886619     ZHar    G    A        0      0        2 
  28 chr28_43886619   Sample    G    A        1      2        2 
  28 chr28_43887099     AAsi    A    T        0      0        2 
  28 chr28_43887099     AKia    A    T        0      0        2 
  28 chr28_43887099     AOna    A    T        0      0        2 
  28 chr28_43887099     ASom    A    T        0      0        2 
  28 chr28_43887099     HCab    A    T        1      2        2 
  28 chr28_43887099     HPrz    A    T        1      2        2 
  28 chr28_43887099     ZBoe    A    T        0      0        2 
  28 chr28_43887099     ZGre    A    T        0      0        2 
  28 chr28_43887099     ZHar    A    T        0      0        2 
  28 chr28_43887099   Sample    A    T        1      2        2 
  28 chr28_43891608     AAsi    C    T        0      0        2 
  28 chr28_43891608     AKia    C    T        1      2        2 
  28 chr28_43891608     AOna    C    T        0      0        2 
  28 chr28_43891608     ASom    C    T        0      0        2 
  28 chr28_43891608     HCab    C    T        1      2        2 
  28 chr28_43891608     HPrz    C    T        1      2        2 
  28 chr28_43891608     ZBoe    C    T        0      0        2 
  28 chr28_43891608     ZGre    C    T        0      0        2 
  28 chr28_43891608     ZHar    C    T        0      0        2 
  28 chr28_43891608   Sample    C    T        1      2        2 
  28 chr28_43893349     AAsi    T    G        0      0        2 
  28 chr28_43893349     AKia    T    G        0      0        2 
  28 chr28_43893349     AOna    T    G        0      0        2 
  28 chr28_43893349     ASom    T    G        0      0        2 
  28 chr28_43893349     HCab    T    G        0      0        2 
  28 chr28_43893349     HPrz    T    G        0      0        2 
  28 chr28_43893349     ZBoe    T    G        0      0        2 
  28 chr28_43893349     ZGre    T    G        0      0        2 
  28 chr28_43893349     ZHar    T    G      0.5      1        2 
  28 chr28_43893349   Sample    T    G        0      0        2 
  28 chr28_43897313     AAsi    C    T        0      0        2 
  28 chr28_43897313     AKia    C    T        0      0        2 
  28 chr28_43897313     AOna    C    T        0      0        2 
  28 chr28_43897313     ASom    C    T        0      0        2 
  28 chr28_43897313     HCab    C    T        1      2        2 
  28 chr28_43897313     HPrz    C    T      0.5      1        2 
  28 chr28_43897313     ZBoe    C    T        0      0        2 
  28 chr28_43897313     ZGre    C    T        0      0        2 
  28 chr28_43897313     ZHar    C    T        0      0        2 
  28 chr28_43897313   Sample    C    T        0      0        2 
  28 chr28_43898840     AAsi    T    C        0      0        2 
  28 chr28_43898840     AKia    T    C        0      0        2 
  28 chr28_43898840     AOna    T    C        0      0        2 
  28 chr28_43898840     ASom    T    C        0      0        2 
  28 chr28_43898840     HCab    T    C        0      0        2 
  28 chr28_43898840     HPrz    T    C        0      0        2 
  28 chr28_43898840     ZBoe    T    C      0.5      1        2 
  28 chr28_43898840     ZGre    T    C        0      0        2 
  28 chr28_43898840     ZHar    T    C        0      0        2 
  28 chr28_43898840   Sample    T    C        0      0        2 
  28 chr28_43898922     AAsi    A    C        1      2        2 
  28 chr28_43898922     AKia    A    C        0      0        2 
  28 chr28_43898922     AOna    A    C        0      0        2 
  28 chr28_43898922     ASom    A    C        0      0        2 
  28 chr28_43898922     HCab    A    C        0      0        2 
  28 chr28_43898922     HPrz    A    C        0      0        2 
  28 chr28_43898922     ZBoe    A    C        0      0        2 
  28 chr28_43898922     ZGre    A    C        0      0        2 
  28 chr28_43898922     ZHar    A    C        0      0        2 
  28 chr28_43898922   Sample    A    C        0      0        2 
  28 chr28_43899791     AAsi    C    G        0      0        2 
  28 chr28_43899791     AKia    C    G        0      0        2 
  28 chr28_43899791     AOna    C    G        0      0        2 
  28 chr28_43899791     ASom    C    G        0      0        2 
  28 chr28_43899791     HCab    C    G        0      0        2 
  28 chr28_43899791     HPrz    C    G        0      0        2 
  28 chr28_43899791     ZBoe    C    G        0      0        2 
  28 chr28_43899791     ZGre    C    G        0      0        2 
  28 chr28_43899791     ZHar    C    G        1      2        2 
  28 chr28_43899791   Sample    C    G        0      0        2 
  28 chr28_43900748     AAsi    G    A        0      0        2 
  28 chr28_43900748     AKia    G    A        0      0        2 
  28 chr28_43900748     AOna    G    A        0      0        2 
  28 chr28_43900748     ASom    G    A        0      0        2 
  28 chr28_43900748     HCab    G    A        1      2        2 
  28 chr28_43900748     HPrz    G    A        1      2        2 
  28 chr28_43900748     ZBoe    G    A        0      0        2 
  28 chr28_43900748     ZGre    G    A        0      0        2 
  28 chr28_43900748     ZHar    G    A        0      0        2 
  28 chr28_43900748   Sample    G    A        1      2        2 
  28 chr28_43901863     AAsi    A    C        0      0        2 
  28 chr28_43901863     AKia    A    C        0      0        2 
  28 chr28_43901863     AOna    A    C      0.5      1        2 
  28 chr28_43901863     ASom    A    C        0      0        2 
  28 chr28_43901863     HCab    A    C        0      0        2 
  28 chr28_43901863     HPrz    A    C        0      0        2 
  28 chr28_43901863     ZBoe    A    C        0      0        2 
  28 chr28_43901863     ZGre    A    C        0      0        2 
  28 chr28_43901863     ZHar    A    C        0      0        2 
  28 chr28_43901863   Sample    A    C        0      0        2 
  28 chr28_43903285     AAsi    T    A        0      0        2 
  28 chr28_43903285     AKia    T    A        0      0        2 
  28 chr28_43903285     AOna    T    A        0      0        2 
  28 chr28_43903285     ASom    T    A        0      0        2 
  28 chr28_43903285     HCab    T    A        1      2        2 
  28 chr28_43903285     HPrz    T    A        1      2        2 
  28 chr28_43903285     ZBoe    T    A        0      0        2 
  28 chr28_43903285     ZGre    T    A        0      0        2 
  28 chr28_43903285     ZHar    T    A        0      0        2 
  28 chr28_43903285   Sample    T    A        1      2        2 
  28 chr28_43903706     AAsi    A    G        0      0        2 
  28 chr28_43903706     AKia    A    G        0      0        2 
  28 chr28_43903706     AOna    A    G        0      0        2 
  28 chr28_43903706     ASom    A    G        0      0        2 
  28 chr28_43903706     HCab    A    G        0      0        2 
  28 chr28_43903706     HPrz    A    G        0      0        2 
  28 chr28_43903706     ZBoe    A    G      0.5      1        2 
  28 chr28_43903706     ZGre    A    G        0      0        2 
  28 chr28_43903706     ZHar    A    G        0      0        2 
  28 chr28_43903706   Sample    A    G        0      0        2 
  28 chr28_43904582     AAsi    G    C        0      0        2 
  28 chr28_43904582     AKia    G    C        0      0        2 
  28 chr28_43904582     AOna    G    C        0      0        2 
  28 chr28_43904582     ASom    G    C        0      0        2 
  28 chr28_43904582     HCab    G    C        1      2        2 
  28 chr28_43904582     HPrz    G    C        1      2        2 
  28 chr28_43904582     ZBoe    G    C        0      0        2 
  28 chr28_43904582     ZGre    G    C        0      0        2 
  28 chr28_43904582     ZHar    G    C        0      0        2 
  28 chr28_43904582   Sample    G    C        1      2        2 
  28 chr28_43909026     AAsi    C    A        0      0        2 
  28 chr28_43909026     AKia    C    A        0      0        2 
  28 chr28_43909026     AOna    C    A      0.5      1        2 
  28 chr28_43909026     ASom    C    A        0      0        2 
  28 chr28_43909026     HCab    C    A        0      0        2 
  28 chr28_43909026     HPrz    C    A        0      0        2 
  28 chr28_43909026     ZBoe    C    A        0      0        2 
  28 chr28_43909026     ZGre    C    A        0      0        2 
  28 chr28_43909026     ZHar    C    A        0      0        2 
  28 chr28_43909026   Sample    C    A        0      0        2 
  28 chr28_43909578     AAsi    A    G        1      2        2 
  28 chr28_43909578     AKia    A    G        0      0        2 
  28 chr28_43909578     AOna    A    G        1      2        2 
  28 chr28_43909578     ASom    A    G      0.5      1        2 
  28 chr28_43909578     HCab    A    G        0      0        2 
  28 chr28_43909578     HPrz    A    G        0      0        2 
  28 chr28_43909578     ZBoe    A    G        0      0        2 
  28 chr28_43909578     ZGre    A    G        0      0        2 
  28 chr28_43909578     ZHar    A    G        0      0        2 
  28 chr28_43909578   Sample    A    G        0      0        2 
  28 chr28_43909737     AAsi    G    A        0      0        2 
  28 chr28_43909737     AKia    G    A        0      0        2 
  28 chr28_43909737     AOna    G    A        0      0        2 
  28 chr28_43909737     ASom    G    A        0      0        2 
  28 chr28_43909737     HCab    G    A        0      0        2 
  28 chr28_43909737     HPrz    G    A        0      0        2 
  28 chr28_43909737     ZBoe    G    A        1      2        2 
  28 chr28_43909737     ZGre    G    A        0      0        2 
  28 chr28_43909737     ZHar    G    A        0      0        2 
  28 chr28_43909737   Sample    G    A        0      0        2 
  28 chr28_43914288     AAsi    A    G        0      0        2 
  28 chr28_43914288     AKia    A    G        0      0        2 
  28 chr28_43914288     AOna    A    G        0      0        2 
  28 chr28_43914288     ASom    A    G        0      0        2 
  28 chr28_43914288     HCab    A    G        1      2        2 
  28 chr28_43914288     HPrz    A    G        1      2        2 
  28 chr28_43914288     ZBoe    A    G        0      0        2 
  28 chr28_43914288     ZGre    A    G        0      0        2 
  28 chr28_43914288     ZHar    A    G        0      0        2 
  28 chr28_43914288   Sample    A    G        1      2        2 
  28 chr28_43914474     AAsi    T    G        1      2        2 
  28 chr28_43914474     AKia    T    G        0      0        2 
  28 chr28_43914474     AOna    T    G        0      0        2 
  28 chr28_43914474     ASom    T    G        0      0        2 
  28 chr28_43914474     HCab    T    G        0      0        2 
  28 chr28_43914474     HPrz    T    G        0      0        2 
  28 chr28_43914474     ZBoe    T    G        0      0        2 
  28 chr28_43914474     ZGre    T    G        0      0        2 
  28 chr28_43914474     ZHar    T    G        0      0        2 
  28 chr28_43914474   Sample    T    G        0      0        2 
  28 chr28_43915898     AAsi    G    A        0      0        2 
  28 chr28_43915898     AKia    G    A        0      0        2 
  28 chr28_43915898     AOna    G    A        0      0        2 
  28 chr28_43915898     ASom    G    A        0      0        2 
  28 chr28_43915898     HCab    G    A        0      0        2 
  28 chr28_43915898     HPrz    G    A        0      0        2 
  28 chr28_43915898     ZBoe    G    A        0      0        2 
  28 chr28_43915898     ZGre    G    A        0      0        2 
  28 chr28_43915898     ZHar    G    A        1      2        2 
  28 chr28_43915898   Sample    G    A        0      0        2 
  28 chr28_43919237     AAsi    T    C        0      0        2 
  28 chr28_43919237     AKia    T    C        0      0        2 
  28 chr28_43919237     AOna    T    C        0      0        2 
  28 chr28_43919237     ASom    T    C        0      0        2 
  28 chr28_43919237     HCab    T    C        0      0        2 
  28 chr28_43919237     HPrz    T    C        0      0        2 
  28 chr28_43919237     ZBoe    T    C        0      0        2 
  28 chr28_43919237     ZGre    T    C      0.5      1        2 
  28 chr28_43919237     ZHar    T    C        0      0        2 
  28 chr28_43919237   Sample    T    C        0      0        2 
  28 chr28_43922000     AAsi    T    C      0.5      1        2 
  28 chr28_43922000     AKia    T    C        0      0        2 
  28 chr28_43922000     AOna    T    C        0      0        2 
  28 chr28_43922000     ASom    T    C        0      0        2 
  28 chr28_43922000     HCab    T    C        0      0        2 
  28 chr28_43922000     HPrz    T    C        0      0        2 
  28 chr28_43922000     ZBoe    T    C        0      0        2 
  28 chr28_43922000     ZGre    T    C        0      0        2 
  28 chr28_43922000     ZHar    T    C        0      0        2 
  28 chr28_43922000   Sample    T    C        1      2        2 
  28 chr28_43923283     AAsi    T    C        0      0        2 
  28 chr28_43923283     AKia    T    C        0      0        2 
  28 chr28_43923283     AOna    T    C        0      0        2 
  28 chr28_43923283     ASom    T    C      0.5      1        2 
  28 chr28_43923283     HCab    T    C        0      0        2 
  28 chr28_43923283     HPrz    T    C        0      0        2 
  28 chr28_43923283     ZBoe    T    C        0      0        2 
  28 chr28_43923283     ZGre    T    C        0      0        2 
  28 chr28_43923283     ZHar    T    C        0      0        2 
  28 chr28_43923283   Sample    T    C        0      0        2 
  28 chr28_43924096     AAsi    G    A        0      0        2 
  28 chr28_43924096     AKia    G    A        0      0        2 
  28 chr28_43924096     AOna    G    A        0      0        2 
  28 chr28_43924096     ASom    G    A        0      0        2 
  28 chr28_43924096     HCab    G    A        1      2        2 
  28 chr28_43924096     HPrz    G    A        1      2        2 
  28 chr28_43924096     ZBoe    G    A        0      0        2 
  28 chr28_43924096     ZGre    G    A        0      0        2 
  28 chr28_43924096     ZHar    G    A        0      0        2 
  28 chr28_43924096   Sample    G    A        1      2        2 
  28 chr28_43924663     AAsi    A    C      0.5      1        2 
  28 chr28_43924663     AKia    A    C        0      0        2 
  28 chr28_43924663     AOna    A    C        0      0        2 
  28 chr28_43924663     ASom    A    C        0      0        2 
  28 chr28_43924663     HCab    A    C        0      0        2 
  28 chr28_43924663     HPrz    A    C        0      0        2 
  28 chr28_43924663     ZBoe    A    C        0      0        2 
  28 chr28_43924663     ZGre    A    C        0      0        2 
  28 chr28_43924663     ZHar    A    C        0      0        2 
  28 chr28_43924663   Sample    A    C        0      0        2 
  28 chr28_43925910     AAsi    G    A        0      0        2 
  28 chr28_43925910     AKia    G    A        0      0        2 
  28 chr28_43925910     AOna    G    A        0      0        2 
  28 chr28_43925910     ASom    G    A        0      0        2 
  28 chr28_43925910     HCab    G    A        0      0        2 
  28 chr28_43925910     HPrz    G    A        0      0        2 
  28 chr28_43925910     ZBoe    G    A        1      2        2 
  28 chr28_43925910     ZGre    G    A        0      0        2 
  28 chr28_43925910     ZHar    G    A        0      0        2 
  28 chr28_43925910   Sample    G    A        0      0        2 
  28 chr28_43933145     AAsi    G    A        0      0        2 
  28 chr28_43933145     AKia    G    A        1      2        2 
  28 chr28_43933145     AOna    G    A      0.5      1        2 
  28 chr28_43933145     ASom    G    A        0      0        2 
  28 chr28_43933145     HCab    G    A        0      0        2 
  28 chr28_43933145     HPrz    G    A        0      0        2 
  28 chr28_43933145     ZBoe    G    A        0      0        2 
  28 chr28_43933145     ZGre    G    A        1      2        2 
  28 chr28_43933145     ZHar    G    A        0      0        2 
  28 chr28_43933145   Sample    G    A        0      0        2 
  28 chr28_43934822     AAsi    C    T        0      0        2 
  28 chr28_43934822     AKia    C    T        0      0        2 
  28 chr28_43934822     AOna    C    T        0      0        2 
  28 chr28_43934822     ASom    C    T        0      0        2 
  28 chr28_43934822     HCab    C    T        1      2        2 
  28 chr28_43934822     HPrz    C    T      0.5      1        2 
  28 chr28_43934822     ZBoe    C    T        0      0        2 
  28 chr28_43934822     ZGre    C    T        0      0        2 
  28 chr28_43934822     ZHar    C    T        0      0        2 
  28 chr28_43934822   Sample    C    T        1      2        2 
  28 chr28_43934901     AAsi    T    C        0      0        2 
  28 chr28_43934901     AKia    T    C        0      0        2 
  28 chr28_43934901     AOna    T    C        0      0        2 
  28 chr28_43934901     ASom    T    C        0      0        2 
  28 chr28_43934901     HCab    T    C        0      0        2 
  28 chr28_43934901     HPrz    T    C        0      0        2 
  28 chr28_43934901     ZBoe    T    C      0.5      1        2 
  28 chr28_43934901     ZGre    T    C        0      0        2 
  28 chr28_43934901     ZHar    T    C        0      0        2 
  28 chr28_43934901   Sample    T    C        0      0        2 
  28 chr28_43935678     AAsi    C    G        0      0        2 
  28 chr28_43935678     AKia    C    G        1      2        2 
  28 chr28_43935678     AOna    C    G        0      0        2 
  28 chr28_43935678     ASom    C    G        0      0        2 
  28 chr28_43935678     HCab    C    G        1      2        2 
  28 chr28_43935678     HPrz    C    G      0.5      1        2 
  28 chr28_43935678     ZBoe    C    G        0      0        2 
  28 chr28_43935678     ZGre    C    G        0      0        2 
  28 chr28_43935678     ZHar    C    G        0      0        2 
  28 chr28_43935678   Sample    C    G        1      2        2 
  28 chr28_43939087     AAsi    A    G        0      0        2 
  28 chr28_43939087     AKia    A    G      0.5      1        2 
  28 chr28_43939087     AOna    A    G        0      0        2 
  28 chr28_43939087     ASom    A    G        0      0        2 
  28 chr28_43939087     HCab    A    G        0      0        2 
  28 chr28_43939087     HPrz    A    G        0      0        2 
  28 chr28_43939087     ZBoe    A    G        0      0        2 
  28 chr28_43939087     ZGre    A    G        0      0        2 
  28 chr28_43939087     ZHar    A    G        0      0        2 
  28 chr28_43939087   Sample    A    G        0      0        2 
  28 chr28_43939776     AAsi    A    G        0      0        2 
  28 chr28_43939776     AKia    A    G        1      2        2 
  28 chr28_43939776     AOna    A    G        0      0        2 
  28 chr28_43939776     ASom    A    G        0      0        2 
  28 chr28_43939776     HCab    A    G        0      0        2 
  28 chr28_43939776     HPrz    A    G        0      0        2 
  28 chr28_43939776     ZBoe    A    G        0      0        2 
  28 chr28_43939776     ZGre    A    G        0      0        2 
  28 chr28_43939776     ZHar    A    G        0      0        2 
  28 chr28_43939776   Sample    A    G        0      0        2 
  28 chr28_43942612     AAsi    G    T        0      0        2 
  28 chr28_43942612     AKia    G    T        0      0        2 
  28 chr28_43942612     AOna    G    T        0      0        2 
  28 chr28_43942612     ASom    G    T        0      0        2 
  28 chr28_43942612     HCab    G    T        0      0        2 
  28 chr28_43942612     HPrz    G    T        0      0        2 
  28 chr28_43942612     ZBoe    G    T      0.5      1        2 
  28 chr28_43942612     ZGre    G    T      0.5      1        2 
  28 chr28_43942612     ZHar    G    T        0      0        2 
  28 chr28_43942612   Sample    G    T        0      0        2 
  28 chr28_43944941     AAsi    G    C        0      0        2 
  28 chr28_43944941     AKia    G    C        0      0        2 
  28 chr28_43944941     AOna    G    C        0      0        2 
  28 chr28_43944941     ASom    G    C        0      0        2 
  28 chr28_43944941     HCab    G    C        0      0        2 
  28 chr28_43944941     HPrz    G    C        0      0        2 
  28 chr28_43944941     ZBoe    G    C        1      2        2 
  28 chr28_43944941     ZGre    G    C      0.5      1        2 
  28 chr28_43944941     ZHar    G    C        0      0        2 
  28 chr28_43944941   Sample    G    C        0      0        2 
  28 chr28_43945956     AAsi    T    C        0      0        2 
  28 chr28_43945956     AKia    T    C        0      0        2 
  28 chr28_43945956     AOna    T    C        0      0        2 
  28 chr28_43945956     ASom    T    C        0      0        2 
  28 chr28_43945956     HCab    T    C        1      2        2 
  28 chr28_43945956     HPrz    T    C        1      2        2 
  28 chr28_43945956     ZBoe    T    C        0      0        2 
  28 chr28_43945956     ZGre    T    C        0      0        2 
  28 chr28_43945956     ZHar    T    C        0      0        2 
  28 chr28_43945956   Sample    T    C        1      2        2 
  28 chr28_43946717     AAsi    T    C        0      0        2 
  28 chr28_43946717     AKia    T    C        0      0        2 
  28 chr28_43946717     AOna    T    C        0      0        2 
  28 chr28_43946717     ASom    T    C        0      0        2 
  28 chr28_43946717     HCab    T    C        0      0        2 
  28 chr28_43946717     HPrz    T    C        0      0        2 
  28 chr28_43946717     ZBoe    T    C        0      0        2 
  28 chr28_43946717     ZGre    T    C      0.5      1        2 
  28 chr28_43946717     ZHar    T    C        0      0        2 
  28 chr28_43946717   Sample    T    C        0      0        2 
  28 chr28_43947868     AAsi    T    C        0      0        2 
  28 chr28_43947868     AKia    T    C        0      0        2 
  28 chr28_43947868     AOna    T    C        0      0        2 
  28 chr28_43947868     ASom    T    C        0      0        2 
  28 chr28_43947868     HCab    T    C        1      2        2 
  28 chr28_43947868     HPrz    T    C        0      0        2 
  28 chr28_43947868     ZBoe    T    C        0      0        2 
  28 chr28_43947868     ZGre    T    C        1      2        2 
  28 chr28_43947868     ZHar    T    C        0      0        2 
  28 chr28_43947868   Sample    T    C        1      2        2 
  28 chr28_43948548     AAsi    T    C        0      0        2 
  28 chr28_43948548     AKia    T    C        0      0        2 
  28 chr28_43948548     AOna    T    C        1      2        2 
  28 chr28_43948548     ASom    T    C        0      0        2 
  28 chr28_43948548     HCab    T    C        0      0        2 
  28 chr28_43948548     HPrz    T    C        0      0        2 
  28 chr28_43948548     ZBoe    T    C        0      0        2 
  28 chr28_43948548     ZGre    T    C        0      0        2 
  28 chr28_43948548     ZHar    T    C        0      0        2 
  28 chr28_43948548   Sample    T    C        0      0        2 
  28 chr28_43948782     AAsi    C    A        0      0        2 
  28 chr28_43948782     AKia    C    A        1      2        2 
  28 chr28_43948782     AOna    C    A        0      0        2 
  28 chr28_43948782     ASom    C    A        0      0        2 
  28 chr28_43948782     HCab    C    A        1      2        2 
  28 chr28_43948782     HPrz    C    A        1      2        2 
  28 chr28_43948782     ZBoe    C    A        0      0        2 
  28 chr28_43948782     ZGre    C    A      0.5      1        2 
  28 chr28_43948782     ZHar    C    A        0      0        2 
  28 chr28_43948782   Sample    C    A        1      2        2 
  28 chr28_43951719     AAsi    C    T        0      0        2 
  28 chr28_43951719     AKia    C    T        0      0        2 
  28 chr28_43951719     AOna    C    T        0      0        2 
  28 chr28_43951719     ASom    C    T        0      0        2 
  28 chr28_43951719     HCab    C    T        1      2        2 
  28 chr28_43951719     HPrz    C    T        1      2        2 
  28 chr28_43951719     ZBoe    C    T        0      0        2 
  28 chr28_43951719     ZGre    C    T        0      0        2 
  28 chr28_43951719     ZHar    C    T        0      0        2 
  28 chr28_43951719   Sample    C    T        1      2        2 
  28 chr28_43953290     AAsi    C    T        0      0        2 
  28 chr28_43953290     AKia    C    T        0      0        2 
  28 chr28_43953290     AOna    C    T        0      0        2 
  28 chr28_43953290     ASom    C    T        0      0        2 
  28 chr28_43953290     HCab    C    T        0      0        2 
  28 chr28_43953290     HPrz    C    T        0      0        2 
  28 chr28_43953290     ZBoe    C    T        1      2        2 
  28 chr28_43953290     ZGre    C    T        0      0        2 
  28 chr28_43953290     ZHar    C    T        0      0        2 
  28 chr28_43953290   Sample    C    T        0      0        2 
  28 chr28_43958311     AAsi    G    A        0      0        2 
  28 chr28_43958311     AKia    G    A        0      0        2 
  28 chr28_43958311     AOna    G    A        1      2        2 
  28 chr28_43958311     ASom    G    A        0      0        2 
  28 chr28_43958311     HCab    G    A        0      0        2 
  28 chr28_43958311     HPrz    G    A        0      0        2 
  28 chr28_43958311     ZBoe    G    A        0      0        2 
  28 chr28_43958311     ZGre    G    A        0      0        2 
  28 chr28_43958311     ZHar    G    A        0      0        2 
  28 chr28_43958311   Sample    G    A        0      0        2 
  28 chr28_43963402     AAsi    G    C        0      0        2 
  28 chr28_43963402     AKia    G    C        0      0        2 
  28 chr28_43963402     AOna    G    C        0      0        2 
  28 chr28_43963402     ASom    G    C        0      0        2 
  28 chr28_43963402     HCab    G    C        0      0        2 
  28 chr28_43963402     HPrz    G    C      0.5      1        2 
  28 chr28_43963402     ZBoe    G    C        0      0        2 
  28 chr28_43963402     ZGre    G    C        0      0        2 
  28 chr28_43963402     ZHar    G    C        0      0        2 
  28 chr28_43963402   Sample    G    C        1      2        2 
  28 chr28_43965165     AAsi    A    G        0      0        2 
  28 chr28_43965165     AKia    A    G        0      0        2 
  28 chr28_43965165     AOna    A    G        0      0        2 
  28 chr28_43965165     ASom    A    G        0      0        2 
  28 chr28_43965165     HCab    A    G        1      2        2 
  28 chr28_43965165     HPrz    A    G        1      2        2 
  28 chr28_43965165     ZBoe    A    G        0      0        2 
  28 chr28_43965165     ZGre    A    G        0      0        2 
  28 chr28_43965165     ZHar    A    G        0      0        2 
  28 chr28_43965165   Sample    A    G        1      2        2 
  28 chr28_43972801     AAsi    C    G        0      0        2 
  28 chr28_43972801     AKia    C    G        0      0        2 
  28 chr28_43972801     AOna    C    G        0      0        2 
  28 chr28_43972801     ASom    C    G        0      0        2 
  28 chr28_43972801     HCab    C    G        0      0        2 
  28 chr28_43972801     HPrz    C    G        0      0        2 
  28 chr28_43972801     ZBoe    C    G        0      0        2 
  28 chr28_43972801     ZGre    C    G        0      0        2 
  28 chr28_43972801     ZHar    C    G        1      2        2 
  28 chr28_43972801   Sample    C    G        0      0        2 
  28 chr28_43973686     AAsi    A    G        0      0        2 
  28 chr28_43973686     AKia    A    G        0      0        2 
  28 chr28_43973686     AOna    A    G        0      0        2 
  28 chr28_43973686     ASom    A    G        0      0        2 
  28 chr28_43973686     HCab    A    G        0      0        2 
  28 chr28_43973686     HPrz    A    G      0.5      1        2 
  28 chr28_43973686     ZBoe    A    G        0      0        2 
  28 chr28_43973686     ZGre    A    G        0      0        2 
  28 chr28_43973686     ZHar    A    G        0      0        2 
  28 chr28_43973686   Sample    A    G        0      0        2 
  28 chr28_43974164     AAsi    G    C        0      0        2 
  28 chr28_43974164     AKia    G    C        0      0        2 
  28 chr28_43974164     AOna    G    C        0      0        2 
  28 chr28_43974164     ASom    G    C        0      0        2 
  28 chr28_43974164     HCab    G    C        0      0        2 
  28 chr28_43974164     HPrz    G    C        0      0        2 
  28 chr28_43974164     ZBoe    G    C      0.5      1        2 
  28 chr28_43974164     ZGre    G    C        0      0        2 
  28 chr28_43974164     ZHar    G    C        0      0        2 
  28 chr28_43974164   Sample    G    C        0      0        2 
  28 chr28_43974219     AAsi    C    T        0      0        2 
  28 chr28_43974219     AKia    C    T        0      0        2 
  28 chr28_43974219     AOna    C    T        0      0        2 
  28 chr28_43974219     ASom    C    T        0      0        2 
  28 chr28_43974219     HCab    C    T        1      2        2 
  28 chr28_43974219     HPrz    C    T        1      2        2 
  28 chr28_43974219     ZBoe    C    T        0      0        2 
  28 chr28_43974219     ZGre    C    T        0      0        2 
  28 chr28_43974219     ZHar    C    T        0      0        2 
  28 chr28_43974219   Sample    C    T        1      2        2 
  28 chr28_43974549     AAsi    A    G        1      2        2 
  28 chr28_43974549     AKia    A    G        0      0        2 
  28 chr28_43974549     AOna    A    G        0      0        2 
  28 chr28_43974549     ASom    A    G        1      2        2 
  28 chr28_43974549     HCab    A    G        0      0        2 
  28 chr28_43974549     HPrz    A    G        0      0        2 
  28 chr28_43974549     ZBoe    A    G        0      0        2 
  28 chr28_43974549     ZGre    A    G        0      0        2 
  28 chr28_43974549     ZHar    A    G        0      0        2 
  28 chr28_43974549   Sample    A    G        0      0        2 
  28 chr28_43975052     AAsi    T    C        0      0        2 
  28 chr28_43975052     AKia    T    C        0      0        2 
  28 chr28_43975052     AOna    T    C        0      0        2 
  28 chr28_43975052     ASom    T    C        0      0        2 
  28 chr28_43975052     HCab    T    C        0      0        2 
  28 chr28_43975052     HPrz    T    C        0      0        2 
  28 chr28_43975052     ZBoe    T    C        0      0        2 
  28 chr28_43975052     ZGre    T    C        1      2        2 
  28 chr28_43975052     ZHar    T    C        0      0        2 
  28 chr28_43975052   Sample    T    C        0      0        2 
  28 chr28_43976761     AAsi    G    C        0      0        2 
  28 chr28_43976761     AKia    G    C        0      0        2 
  28 chr28_43976761     AOna    G    C        0      0        2 
  28 chr28_43976761     ASom    G    C        1      2        2 
  28 chr28_43976761     HCab    G    C        0      0        2 
  28 chr28_43976761     HPrz    G    C        0      0        2 
  28 chr28_43976761     ZBoe    G    C        0      0        2 
  28 chr28_43976761     ZGre    G    C        0      0        2 
  28 chr28_43976761     ZHar    G    C        0      0        2 
  28 chr28_43976761   Sample    G    C        0      0        2 
  28 chr28_43977241     AAsi    A    G        0      0        2 
  28 chr28_43977241     AKia    A    G        0      0        2 
  28 chr28_43977241     AOna    A    G        0      0        2 
  28 chr28_43977241     ASom    A    G        0      0        2 
  28 chr28_43977241     HCab    A    G        0      0        2 
  28 chr28_43977241     HPrz    A    G        0      0        2 
  28 chr28_43977241     ZBoe    A    G        0      0        2 
  28 chr28_43977241     ZGre    A    G        0      0        2 
  28 chr28_43977241     ZHar    A    G      0.5      1        2 
  28 chr28_43977241   Sample    A    G        0      0        2 
  28 chr28_43977722     AAsi    A    G        0      0        2 
  28 chr28_43977722     AKia    A    G        0      0        2 
  28 chr28_43977722     AOna    A    G        0      0        2 
  28 chr28_43977722     ASom    A    G        0      0        2 
  28 chr28_43977722     HCab    A    G        0      0        2 
  28 chr28_43977722     HPrz    A    G        1      2        2 
  28 chr28_43977722     ZBoe    A    G        0      0        2 
  28 chr28_43977722     ZGre    A    G        1      2        2 
  28 chr28_43977722     ZHar    A    G        0      0        2 
  28 chr28_43977722   Sample    A    G        0      0        2 
  28 chr28_43982788     AAsi    A    G        0      0        2 
  28 chr28_43982788     AKia    A    G        0      0        2 
  28 chr28_43982788     AOna    A    G        1      2        2 
  28 chr28_43982788     ASom    A    G        0      0        2 
  28 chr28_43982788     HCab    A    G        0      0        2 
  28 chr28_43982788     HPrz    A    G        0      0        2 
  28 chr28_43982788     ZBoe    A    G        0      0        2 
  28 chr28_43982788     ZGre    A    G        0      0        2 
  28 chr28_43982788     ZHar    A    G        0      0        2 
  28 chr28_43982788   Sample    A    G        0      0        2 
  28 chr28_43983703     AAsi    C    G        0      0        2 
  28 chr28_43983703     AKia    C    G        0      0        2 
  28 chr28_43983703     AOna    C    G        0      0        2 
  28 chr28_43983703     ASom    C    G        0      0        2 
  28 chr28_43983703     HCab    C    G        1      2        2 
  28 chr28_43983703     HPrz    C    G        1      2        2 
  28 chr28_43983703     ZBoe    C    G        0      0        2 
  28 chr28_43983703     ZGre    C    G        0      0        2 
  28 chr28_43983703     ZHar    C    G        0      0        2 
  28 chr28_43983703   Sample    C    G        1      2        2 
  28 chr28_43988049     AAsi    C    T        0      0        2 
  28 chr28_43988049     AKia    C    T        0      0        2 
  28 chr28_43988049     AOna    C    T        0      0        2 
  28 chr28_43988049     ASom    C    T        0      0        2 
  28 chr28_43988049     HCab    C    T        0      0        2 
  28 chr28_43988049     HPrz    C    T        0      0        2 
  28 chr28_43988049     ZBoe    C    T        0      0        2 
  28 chr28_43988049     ZGre    C    T        1      2        2 
  28 chr28_43988049     ZHar    C    T        0      0        2 
  28 chr28_43988049   Sample    C    T        0      0        2 
  28 chr28_43990897     AAsi    A    G        0      0        2 
  28 chr28_43990897     AKia    A    G        0      0        2 
  28 chr28_43990897     AOna    A    G        0      0        2 
  28 chr28_43990897     ASom    A    G        0      0        2 
  28 chr28_43990897     HCab    A    G        0      0        2 
  28 chr28_43990897     HPrz    A    G        0      0        2 
  28 chr28_43990897     ZBoe    A    G      0.5      1        2 
  28 chr28_43990897     ZGre    A    G        0      0        2 
  28 chr28_43990897     ZHar    A    G        0      0        2 
  28 chr28_43990897   Sample    A    G        0      0        2 
  28 chr28_43992233     AAsi    G    A        0      0        2 
  28 chr28_43992233     AKia    G    A        0      0        2 
  28 chr28_43992233     AOna    G    A        0      0        2 
  28 chr28_43992233     ASom    G    A        1      2        2 
  28 chr28_43992233     HCab    G    A        0      0        2 
  28 chr28_43992233     HPrz    G    A        0      0        2 
  28 chr28_43992233     ZBoe    G    A        0      0        2 
  28 chr28_43992233     ZGre    G    A        0      0        2 
  28 chr28_43992233     ZHar    G    A        0      0        2 
  28 chr28_43992233   Sample    G    A        0      0        2 
  28 chr28_43992316     AAsi    G    C        0      0        2 
  28 chr28_43992316     AKia    G    C        0      0        2 
  28 chr28_43992316     AOna    G    C        0      0        2 
  28 chr28_43992316     ASom    G    C        0      0        2 
  28 chr28_43992316     HCab    G    C        1      2        2 
  28 chr28_43992316     HPrz    G    C        1      2        2 
  28 chr28_43992316     ZBoe    G    C        0      0        2 
  28 chr28_43992316     ZGre    G    C        0      0        2 
  28 chr28_43992316     ZHar    G    C        0      0        2 
  28 chr28_43992316   Sample    G    C        1      2        2 
  28 chr28_43995330     AAsi    T    G        0      0        2 
  28 chr28_43995330     AKia    T    G        1      2        2 
  28 chr28_43995330     AOna    T    G        0      0        2 
  28 chr28_43995330     ASom    T    G        0      0        2 
  28 chr28_43995330     HCab    T    G        0      0        2 
  28 chr28_43995330     HPrz    T    G        0      0        2 
  28 chr28_43995330     ZBoe    T    G        0      0        2 
  28 chr28_43995330     ZGre    T    G        0      0        2 
  28 chr28_43995330     ZHar    T    G        0      0        2 
  28 chr28_43995330   Sample    T    G        0      0        2 
  28 chr28_43996209     AAsi    C    G      0.5      1        2 
  28 chr28_43996209     AKia    C    G        0      0        2 
  28 chr28_43996209     AOna    C    G        0      0        2 
  28 chr28_43996209     ASom    C    G        0      0        2 
  28 chr28_43996209     HCab    C    G        0      0        2 
  28 chr28_43996209     HPrz    C    G        0      0        2 
  28 chr28_43996209     ZBoe    C    G        0      0        2 
  28 chr28_43996209     ZGre    C    G        0      0        2 
  28 chr28_43996209     ZHar    C    G        0      0        2 
  28 chr28_43996209   Sample    C    G        0      0        2 
  28 chr28_43998079     AAsi    A    G        0      0        2 
  28 chr28_43998079     AKia    A    G        0      0        2 
  28 chr28_43998079     AOna    A    G      0.5      1        2 
  28 chr28_43998079     ASom    A    G        0      0        2 
  28 chr28_43998079     HCab    A    G        0      0        2 
  28 chr28_43998079     HPrz    A    G        0      0        2 
  28 chr28_43998079     ZBoe    A    G        0      0        2 
  28 chr28_43998079     ZGre    A    G        0      0        2 
  28 chr28_43998079     ZHar    A    G        0      0        2 
  28 chr28_43998079   Sample    A    G        0      0        2 
  28 chr28_44000376     AAsi    G    T        0      0        2 
  28 chr28_44000376     AKia    G    T        0      0        2 
  28 chr28_44000376     AOna    G    T        0      0        2 
  28 chr28_44000376     ASom    G    T        0      0        2 
  28 chr28_44000376     HCab    G    T        0      0        2 
  28 chr28_44000376     HPrz    G    T      0.5      1        2 
  28 chr28_44000376     ZBoe    G    T        0      0        2 
  28 chr28_44000376     ZGre    G    T        0      0        2 
  28 chr28_44000376     ZHar    G    T        0      0        2 
  28 chr28_44000376   Sample    G    T        0      0        2 
  28 chr28_44001345     AAsi    G    C        0      0        2 
  28 chr28_44001345     AKia    G    C        0      0        2 
  28 chr28_44001345     AOna    G    C        0      0        2 
  28 chr28_44001345     ASom    G    C        0      0        2 
  28 chr28_44001345     HCab    G    C        0      0        2 
  28 chr28_44001345     HPrz    G    C        0      0        2 
  28 chr28_44001345     ZBoe    G    C        0      0        2 
  28 chr28_44001345     ZGre    G    C        0      0        2 
  28 chr28_44001345     ZHar    G    C      0.5      1        2 
  28 chr28_44001345   Sample    G    C        0      0        2 
  28 chr28_44007700     AAsi    T    C        0      0        2 
  28 chr28_44007700     AKia    T    C        0      0        2 
  28 chr28_44007700     AOna    T    C        0      0        2 
  28 chr28_44007700     ASom    T    C        0      0        2 
  28 chr28_44007700     HCab    T    C        0      0        2 
  28 chr28_44007700     HPrz    T    C        0      0        2 
  28 chr28_44007700     ZBoe    T    C        0      0        2 
  28 chr28_44007700     ZGre    T    C        0      0        2 
  28 chr28_44007700     ZHar    T    C        1      2        2 
  28 chr28_44007700   Sample    T    C        0      0        2 
  28 chr28_44012187     AAsi    T    G      0.5      1        2 
  28 chr28_44012187     AKia    T    G        0      0        2 
  28 chr28_44012187     AOna    T    G        0      0        2 
  28 chr28_44012187     ASom    T    G        0      0        2 
  28 chr28_44012187     HCab    T    G        0      0        2 
  28 chr28_44012187     HPrz    T    G        0      0        2 
  28 chr28_44012187     ZBoe    T    G        0      0        2 
  28 chr28_44012187     ZGre    T    G        0      0        2 
  28 chr28_44012187     ZHar    T    G        0      0        2 
  28 chr28_44012187   Sample    T    G        0      0        2 
  28 chr28_44013214     AAsi    C    T        1      2        2 
  28 chr28_44013214     AKia    C    T        0      0        2 
  28 chr28_44013214     AOna    C    T        0      0        2 
  28 chr28_44013214     ASom    C    T        1      2        2 
  28 chr28_44013214     HCab    C    T        0      0        2 
  28 chr28_44013214     HPrz    C    T        0      0        2 
  28 chr28_44013214     ZBoe    C    T        0      0        2 
  28 chr28_44013214     ZGre    C    T        0      0        2 
  28 chr28_44013214     ZHar    C    T        0      0        2 
  28 chr28_44013214   Sample    C    T        0      0        2 
  28 chr28_44017872     AAsi    C    T        0      0        2 
  28 chr28_44017872     AKia    C    T        0      0        2 
  28 chr28_44017872     AOna    C    T        0      0        2 
  28 chr28_44017872     ASom    C    T        0      0        2 
  28 chr28_44017872     HCab    C    T        0      0        2 
  28 chr28_44017872     HPrz    C    T      0.5      1        2 
  28 chr28_44017872     ZBoe    C    T        0      0        2 
  28 chr28_44017872     ZGre    C    T        0      0        2 
  28 chr28_44017872     ZHar    C    T        0      0        2 
  28 chr28_44017872   Sample    C    T        0      0        2 
  28 chr28_44030646     AAsi    T    C        0      0        2 
  28 chr28_44030646     AKia    T    C        0      0        2 
  28 chr28_44030646     AOna    T    C        0      0        2 
  28 chr28_44030646     ASom    T    C        0      0        2 
  28 chr28_44030646     HCab    T    C        0      0        2 
  28 chr28_44030646     HPrz    T    C        0      0        2 
  28 chr28_44030646     ZBoe    T    C        0      0        2 
  28 chr28_44030646     ZGre    T    C      0.5      1        2 
  28 chr28_44030646     ZHar    T    C        0      0        2 
  28 chr28_44030646   Sample    T    C        0      0        2 
  28 chr28_44031306     AAsi    A    G        0      0        2 
  28 chr28_44031306     AKia    A    G        0      0        2 
  28 chr28_44031306     AOna    A    G        0      0        2 
  28 chr28_44031306     ASom    A    G        0      0        2 
  28 chr28_44031306     HCab    A    G        1      2        2 
  28 chr28_44031306     HPrz    A    G        1      2        2 
  28 chr28_44031306     ZBoe    A    G        0      0        2 
  28 chr28_44031306     ZGre    A    G        0      0        2 
  28 chr28_44031306     ZHar    A    G        0      0        2 
  28 chr28_44031306   Sample    A    G        0      0        2 
  28 chr28_44031343     AAsi    T    C        0      0        2 
  28 chr28_44031343     AKia    T    C        0      0        2 
  28 chr28_44031343     AOna    T    C        0      0        2 
  28 chr28_44031343     ASom    T    C        0      0        2 
  28 chr28_44031343     HCab    T    C        1      2        2 
  28 chr28_44031343     HPrz    T    C        1      2        2 
  28 chr28_44031343     ZBoe    T    C        0      0        2 
  28 chr28_44031343     ZGre    T    C        0      0        2 
  28 chr28_44031343     ZHar    T    C        0      0        2 
  28 chr28_44031343   Sample    T    C        1      2        2 
  28 chr28_44034044     AAsi    A    T        0      0        2 
  28 chr28_44034044     AKia    A    T        0      0        2 
  28 chr28_44034044     AOna    A    T        0      0        2 
  28 chr28_44034044     ASom    A    T        0      0        2 
  28 chr28_44034044     HCab    A    T        1      2        2 
  28 chr28_44034044     HPrz    A    T        1      2        2 
  28 chr28_44034044     ZBoe    A    T        0      0        2 
  28 chr28_44034044     ZGre    A    T        0      0        2 
  28 chr28_44034044     ZHar    A    T        0      0        2 
  28 chr28_44034044   Sample    A    T        1      2        2 
  28 chr28_44035400     AAsi    T    G        0      0        2 
  28 chr28_44035400     AKia    T    G        0      0        2 
  28 chr28_44035400     AOna    T    G        0      0        2 
  28 chr28_44035400     ASom    T    G        0      0        2 
  28 chr28_44035400     HCab    T    G        0      0        2 
  28 chr28_44035400     HPrz    T    G      0.5      1        2 
  28 chr28_44035400     ZBoe    T    G        0      0        2 
  28 chr28_44035400     ZGre    T    G        0      0        2 
  28 chr28_44035400     ZHar    T    G        0      0        2 
  28 chr28_44035400   Sample    T    G        0      0        2 
  28 chr28_44037853     AAsi    G    C        0      0        2 
  28 chr28_44037853     AKia    G    C        1      2        2 
  28 chr28_44037853     AOna    G    C        0      0        2 
  28 chr28_44037853     ASom    G    C        0      0        2 
  28 chr28_44037853     HCab    G    C        0      0        2 
  28 chr28_44037853     HPrz    G    C        0      0        2 
  28 chr28_44037853     ZBoe    G    C        0      0        2 
  28 chr28_44037853     ZGre    G    C        0      0        2 
  28 chr28_44037853     ZHar    G    C        0      0        2 
  28 chr28_44037853   Sample    G    C        0      0        2 
  28 chr28_44042237     AAsi    G    A        0      0        2 
  28 chr28_44042237     AKia    G    A        0      0        2 
  28 chr28_44042237     AOna    G    A        0      0        2 
  28 chr28_44042237     ASom    G    A        0      0        2 
  28 chr28_44042237     HCab    G    A        1      2        2 
  28 chr28_44042237     HPrz    G    A        1      2        2 
  28 chr28_44042237     ZBoe    G    A        0      0        2 
  28 chr28_44042237     ZGre    G    A        0      0        2 
  28 chr28_44042237     ZHar    G    A        0      0        2 
  28 chr28_44042237   Sample    G    A        1      2        2 
  28 chr28_44042517     AAsi    C    G        0      0        2 
  28 chr28_44042517     AKia    C    G        0      0        2 
  28 chr28_44042517     AOna    C    G        0      0        2 
  28 chr28_44042517     ASom    C    G        0      0        2 
  28 chr28_44042517     HCab    C    G        0      0        2 
  28 chr28_44042517     HPrz    C    G        0      0        2 
  28 chr28_44042517     ZBoe    C    G        0      0        2 
  28 chr28_44042517     ZGre    C    G      0.5      1        2 
  28 chr28_44042517     ZHar    C    G        0      0        2 
  28 chr28_44042517   Sample    C    G        0      0        2 
  28 chr28_44044080     AAsi    A    G        0      0        2 
  28 chr28_44044080     AKia    A    G        0      0        2 
  28 chr28_44044080     AOna    A    G        0      0        2 
  28 chr28_44044080     ASom    A    G        0      0        2 
  28 chr28_44044080     HCab    A    G        0      0        2 
  28 chr28_44044080     HPrz    A    G        0      0        2 
  28 chr28_44044080     ZBoe    A    G        0      0        2 
  28 chr28_44044080     ZGre    A    G      0.5      1        2 
  28 chr28_44044080     ZHar    A    G        0      0        2 
  28 chr28_44044080   Sample    A    G        0      0        2 
  28 chr28_44044937     AAsi    A    G        0      0        2 
  28 chr28_44044937     AKia    A    G        0      0        2 
  28 chr28_44044937     AOna    A    G        0      0        2 
  28 chr28_44044937     ASom    A    G        0      0        2 
  28 chr28_44044937     HCab    A    G        0      0        2 
  28 chr28_44044937     HPrz    A    G        0      0        2 
  28 chr28_44044937     ZBoe    A    G        0      0        2 
  28 chr28_44044937     ZGre    A    G        0      0        2 
  28 chr28_44044937     ZHar    A    G        1      2        2 
  28 chr28_44044937   Sample    A    G        0      0        2 
  28 chr28_44047417     AAsi    A    G        0      0        2 
  28 chr28_44047417     AKia    A    G        0      0        2 
  28 chr28_44047417     AOna    A    G        0      0        2 
  28 chr28_44047417     ASom    A    G        0      0        2 
  28 chr28_44047417     HCab    A    G        0      0        2 
  28 chr28_44047417     HPrz    A    G        0      0        2 
  28 chr28_44047417     ZBoe    A    G      0.5      1        2 
  28 chr28_44047417     ZGre    A    G        0      0        2 
  28 chr28_44047417     ZHar    A    G        0      0        2 
  28 chr28_44047417   Sample    A    G        0      0        2 
  28 chr28_44049369     AAsi    T    C        0      0        2 
  28 chr28_44049369     AKia    T    C        1      2        2 
  28 chr28_44049369     AOna    T    C        0      0        2 
  28 chr28_44049369     ASom    T    C        0      0        2 
  28 chr28_44049369     HCab    T    C        0      0        2 
  28 chr28_44049369     HPrz    T    C        0      0        2 
  28 chr28_44049369     ZBoe    T    C        0      0        2 
  28 chr28_44049369     ZGre    T    C        0      0        2 
  28 chr28_44049369     ZHar    T    C        0      0        2 
  28 chr28_44049369   Sample    T    C        0      0        2 
  28 chr28_44050013     AAsi    T    C        0      0        2 
  28 chr28_44050013     AKia    T    C        0      0        2 
  28 chr28_44050013     AOna    T    C        0      0        2 
  28 chr28_44050013     ASom    T    C        0      0        2 
  28 chr28_44050013     HCab    T    C        1      2        2 
  28 chr28_44050013     HPrz    T    C        1      2        2 
  28 chr28_44050013     ZBoe    T    C        0      0        2 
  28 chr28_44050013     ZGre    T    C        0      0        2 
  28 chr28_44050013     ZHar    T    C        0      0        2 
  28 chr28_44050013   Sample    T    C        0      0        2 
  28 chr28_44052071     AAsi    A    G        0      0        2 
  28 chr28_44052071     AKia    A    G        0      0        2 
  28 chr28_44052071     AOna    A    G        1      2        2 
  28 chr28_44052071     ASom    A    G        0      0        2 
  28 chr28_44052071     HCab    A    G        0      0        2 
  28 chr28_44052071     HPrz    A    G        0      0        2 
  28 chr28_44052071     ZBoe    A    G        0      0        2 
  28 chr28_44052071     ZGre    A    G        0      0        2 
  28 chr28_44052071     ZHar    A    G        0      0        2 
  28 chr28_44052071   Sample    A    G        0      0        2 
  28 chr28_44052243     AAsi    T    C        0      0        2 
  28 chr28_44052243     AKia    T    C        1      2        2 
  28 chr28_44052243     AOna    T    C        0      0        2 
  28 chr28_44052243     ASom    T    C        0      0        2 
  28 chr28_44052243     HCab    T    C        0      0        2 
  28 chr28_44052243     HPrz    T    C        0      0        2 
  28 chr28_44052243     ZBoe    T    C      0.5      1        2 
  28 chr28_44052243     ZGre    T    C        0      0        2 
  28 chr28_44052243     ZHar    T    C        0      0        2 
  28 chr28_44052243   Sample    T    C        0      0        2 
  28 chr28_44056738     AAsi    T    C        0      0        2 
  28 chr28_44056738     AKia    T    C        0      0        2 
  28 chr28_44056738     AOna    T    C        0      0        2 
  28 chr28_44056738     ASom    T    C        0      0        2 
  28 chr28_44056738     HCab    T    C        1      2        2 
  28 chr28_44056738     HPrz    T    C        1      2        2 
  28 chr28_44056738     ZBoe    T    C      0.5      1        2 
  28 chr28_44056738     ZGre    T    C        0      0        2 
  28 chr28_44056738     ZHar    T    C        0      0        2 
  28 chr28_44056738   Sample    T    C        1      2        2 
  28 chr28_44057153     AAsi    T    C        1      2        2 
  28 chr28_44057153     AKia    T    C        0      0        2 
  28 chr28_44057153     AOna    T    C        0      0        2 
  28 chr28_44057153     ASom    T    C        1      2        2 
  28 chr28_44057153     HCab    T    C        0      0        2 
  28 chr28_44057153     HPrz    T    C        0      0        2 
  28 chr28_44057153     ZBoe    T    C        0      0        2 
  28 chr28_44057153     ZGre    T    C        0      0        2 
  28 chr28_44057153     ZHar    T    C        0      0        2 
  28 chr28_44057153   Sample    T    C        0      0        2 
  28 chr28_44058992     AAsi    C    T        0      0        2 
  28 chr28_44058992     AKia    C    T        0      0        2 
  28 chr28_44058992     AOna    C    T        0      0        2 
  28 chr28_44058992     ASom    C    T        0      0        2 
  28 chr28_44058992     HCab    C    T        1      2        2 
  28 chr28_44058992     HPrz    C    T        1      2        2 
  28 chr28_44058992     ZBoe    C    T        0      0        2 
  28 chr28_44058992     ZGre    C    T        0      0        2 
  28 chr28_44058992     ZHar    C    T        0      0        2 
  28 chr28_44058992   Sample    C    T        1      2        2 
  28 chr28_44059489     AAsi    A    C        0      0        2 
  28 chr28_44059489     AKia    A    C        0      0        2 
  28 chr28_44059489     AOna    A    C        0      0        2 
  28 chr28_44059489     ASom    A    C        0      0        2 
  28 chr28_44059489     HCab    A    C        1      2        2 
  28 chr28_44059489     HPrz    A    C        1      2        2 
  28 chr28_44059489     ZBoe    A    C        0      0        2 
  28 chr28_44059489     ZGre    A    C        0      0        2 
  28 chr28_44059489     ZHar    A    C        0      0        2 
  28 chr28_44059489   Sample    A    C        1      2        2 
  28 chr28_44061021     AAsi    T    C        0      0        2 
  28 chr28_44061021     AKia    T    C        0      0        2 
  28 chr28_44061021     AOna    T    C        0      0        2 
  28 chr28_44061021     ASom    T    C        0      0        2 
  28 chr28_44061021     HCab    T    C        1      2        2 
  28 chr28_44061021     HPrz    T    C      0.5      1        2 
  28 chr28_44061021     ZBoe    T    C        0      0        2 
  28 chr28_44061021     ZGre    T    C        0      0        2 
  28 chr28_44061021     ZHar    T    C        0      0        2 
  28 chr28_44061021   Sample    T    C        0      0        2 
  28 chr28_44064555     AAsi    G    A        1      2        2 
  28 chr28_44064555     AKia    G    A        0      0        2 
  28 chr28_44064555     AOna    G    A        0      0        2 
  28 chr28_44064555     ASom    G    A        1      2        2 
  28 chr28_44064555     HCab    G    A        0      0        2 
  28 chr28_44064555     HPrz    G    A        0      0        2 
  28 chr28_44064555     ZBoe    G    A        0      0        2 
  28 chr28_44064555     ZGre    G    A        0      0        2 
  28 chr28_44064555     ZHar    G    A        0      0        2 
  28 chr28_44064555   Sample    G    A        0      0        2 
  28 chr28_44065228     AAsi    T    A        0      0        2 
  28 chr28_44065228     AKia    T    A        0      0        2 
  28 chr28_44065228     AOna    T    A        0      0        2 
  28 chr28_44065228     ASom    T    A        0      0        2 
  28 chr28_44065228     HCab    T    A        0      0        2 
  28 chr28_44065228     HPrz    T    A      0.5      1        2 
  28 chr28_44065228     ZBoe    T    A        0      0        2 
  28 chr28_44065228     ZGre    T    A        0      0        2 
  28 chr28_44065228     ZHar    T    A        0      0        2 
  28 chr28_44065228   Sample    T    A        1      2        2 
  28 chr28_44067410     AAsi    T    C        0      0        2 
  28 chr28_44067410     AKia    T    C        0      0        2 
  28 chr28_44067410     AOna    T    C        0      0        2 
  28 chr28_44067410     ASom    T    C        0      0        2 
  28 chr28_44067410     HCab    T    C        0      0        2 
  28 chr28_44067410     HPrz    T    C        0      0        2 
  28 chr28_44067410     ZBoe    T    C        0      0        2 
  28 chr28_44067410     ZGre    T    C        0      0        2 
  28 chr28_44067410     ZHar    T    C        1      2        2 
  28 chr28_44067410   Sample    T    C        0      0        2 
  28 chr28_44068127     AAsi    G    C        0      0        2 
  28 chr28_44068127     AKia    G    C        0      0        2 
  28 chr28_44068127     AOna    G    C        0      0        2 
  28 chr28_44068127     ASom    G    C        0      0        2 
  28 chr28_44068127     HCab    G    C        1      2        2 
  28 chr28_44068127     HPrz    G    C        1      2        2 
  28 chr28_44068127     ZBoe    G    C        0      0        2 
  28 chr28_44068127     ZGre    G    C        0      0        2 
  28 chr28_44068127     ZHar    G    C        0      0        2 
  28 chr28_44068127   Sample    G    C        1      2        2 
  28 chr28_44069220     AAsi    T    C        0      0        2 
  28 chr28_44069220     AKia    T    C        0      0        2 
  28 chr28_44069220     AOna    T    C        1      2        2 
  28 chr28_44069220     ASom    T    C        0      0        2 
  28 chr28_44069220     HCab    T    C        0      0        2 
  28 chr28_44069220     HPrz    T    C        0      0        2 
  28 chr28_44069220     ZBoe    T    C        0      0        2 
  28 chr28_44069220     ZGre    T    C        0      0        2 
  28 chr28_44069220     ZHar    T    C        0      0        2 
  28 chr28_44069220   Sample    T    C        0      0        2 
  28 chr28_44069442     AAsi    G    C        0      0        2 
  28 chr28_44069442     AKia    G    C        0      0        2 
  28 chr28_44069442     AOna    G    C        0      0        2 
  28 chr28_44069442     ASom    G    C        0      0        2 
  28 chr28_44069442     HCab    G    C        0      0        2 
  28 chr28_44069442     HPrz    G    C        0      0        2 
  28 chr28_44069442     ZBoe    G    C        1      2        2 
  28 chr28_44069442     ZGre    G    C        1      2        2 
  28 chr28_44069442     ZHar    G    C        1      2        2 
  28 chr28_44069442   Sample    G    C        0      0        2 
  28 chr28_44071484     AAsi    G    C        0      0        2 
  28 chr28_44071484     AKia    G    C        0      0        2 
  28 chr28_44071484     AOna    G    C        0      0        2 
  28 chr28_44071484     ASom    G    C        0      0        2 
  28 chr28_44071484     HCab    G    C        1      2        2 
  28 chr28_44071484     HPrz    G    C        1      2        2 
  28 chr28_44071484     ZBoe    G    C        0      0        2 
  28 chr28_44071484     ZGre    G    C        0      0        2 
  28 chr28_44071484     ZHar    G    C        0      0        2 
  28 chr28_44071484   Sample    G    C        1      2        2 
  28 chr28_44073048     AAsi    A    G        0      0        2 
  28 chr28_44073048     AKia    A    G        0      0        2 
  28 chr28_44073048     AOna    A    G      0.5      1        2 
  28 chr28_44073048     ASom    A    G        0      0        2 
  28 chr28_44073048     HCab    A    G        0      0        2 
  28 chr28_44073048     HPrz    A    G        0      0        2 
  28 chr28_44073048     ZBoe    A    G        0      0        2 
  28 chr28_44073048     ZGre    A    G        0      0        2 
  28 chr28_44073048     ZHar    A    G        0      0        2 
  28 chr28_44073048   Sample    A    G        0      0        2 
  28 chr28_44074702     AAsi    G    T        0      0        2 
  28 chr28_44074702     AKia    G    T        0      0        2 
  28 chr28_44074702     AOna    G    T        0      0        2 
  28 chr28_44074702     ASom    G    T        0      0        2 
  28 chr28_44074702     HCab    G    T        1      2        2 
  28 chr28_44074702     HPrz    G    T        1      2        2 
  28 chr28_44074702     ZBoe    G    T        0      0        2 
  28 chr28_44074702     ZGre    G    T        0      0        2 
  28 chr28_44074702     ZHar    G    T        0      0        2 
  28 chr28_44074702   Sample    G    T        1      2        2 
  28 chr28_44078818     AAsi    T    C        0      0        2 
  28 chr28_44078818     AKia    T    C        0      0        2 
  28 chr28_44078818     AOna    T    C        0      0        2 
  28 chr28_44078818     ASom    T    C        0      0        2 
  28 chr28_44078818     HCab    T    C        1      2        2 
  28 chr28_44078818     HPrz    T    C        1      2        2 
  28 chr28_44078818     ZBoe    T    C        0      0        2 
  28 chr28_44078818     ZGre    T    C        0      0        2 
  28 chr28_44078818     ZHar    T    C        0      0        2 
  28 chr28_44078818   Sample    T    C        1      2        2 
  28 chr28_44079806     AAsi    T    C        0      0        2 
  28 chr28_44079806     AKia    T    C        0      0        2 
  28 chr28_44079806     AOna    T    C        0      0        2 
  28 chr28_44079806     ASom    T    C        0      0        2 
  28 chr28_44079806     HCab    T    C      0.5      1        2 
  28 chr28_44079806     HPrz    T    C        0      0        2 
  28 chr28_44079806     ZBoe    T    C        0      0        2 
  28 chr28_44079806     ZGre    T    C        0      0        2 
  28 chr28_44079806     ZHar    T    C        0      0        2 
  28 chr28_44079806   Sample    T    C        1      2        2 
  28 chr28_44083087     AAsi    C    A        0      0        2 
  28 chr28_44083087     AKia    C    A        0      0        2 
  28 chr28_44083087     AOna    C    A        0      0        2 
  28 chr28_44083087     ASom    C    A        0      0        2 
  28 chr28_44083087     HCab    C    A        0      0        2 
  28 chr28_44083087     HPrz    C    A        0      0        2 
  28 chr28_44083087     ZBoe    C    A      0.5      1        2 
  28 chr28_44083087     ZGre    C    A        0      0        2 
  28 chr28_44083087     ZHar    C    A        0      0        2 
  28 chr28_44083087   Sample    C    A        0      0        2 
  28 chr28_44084533     AAsi    T    G        0      0        2 
  28 chr28_44084533     AKia    T    G        0      0        2 
  28 chr28_44084533     AOna    T    G        0      0        2 
  28 chr28_44084533     ASom    T    G        0      0        2 
  28 chr28_44084533     HCab    T    G      0.5      1        2 
  28 chr28_44084533     HPrz    T    G        0      0        2 
  28 chr28_44084533     ZBoe    T    G        0      0        2 
  28 chr28_44084533     ZGre    T    G        0      0        2 
  28 chr28_44084533     ZHar    T    G        0      0        2 
  28 chr28_44084533   Sample    T    G        0      0        2 
  28 chr28_44085906     AAsi    A    C        0      0        2 
  28 chr28_44085906     AKia    A    C      0.5      1        2 
  28 chr28_44085906     AOna    A    C        0      0        2 
  28 chr28_44085906     ASom    A    C        0      0        2 
  28 chr28_44085906     HCab    A    C        0      0        2 
  28 chr28_44085906     HPrz    A    C        0      0        2 
  28 chr28_44085906     ZBoe    A    C        0      0        2 
  28 chr28_44085906     ZGre    A    C        0      0        2 
  28 chr28_44085906     ZHar    A    C        0      0        2 
  28 chr28_44085906   Sample    A    C        0      0        2 
  28 chr28_44087184     AAsi    T    C        0      0        2 
  28 chr28_44087184     AKia    T    C      0.5      1        2 
  28 chr28_44087184     AOna    T    C        0      0        2 
  28 chr28_44087184     ASom    T    C        0      0        2 
  28 chr28_44087184     HCab    T    C        0      0        2 
  28 chr28_44087184     HPrz    T    C        0      0        2 
  28 chr28_44087184     ZBoe    T    C        0      0        2 
  28 chr28_44087184     ZGre    T    C        0      0        2 
  28 chr28_44087184     ZHar    T    C        0      0        2 
  28 chr28_44087184   Sample    T    C        0      0        2 
  28 chr28_44091320     AAsi    A    G        0      0        2 
  28 chr28_44091320     AKia    A    G        0      0        2 
  28 chr28_44091320     AOna    A    G      0.5      1        2 
  28 chr28_44091320     ASom    A    G        0      0        2 
  28 chr28_44091320     HCab    A    G        0      0        2 
  28 chr28_44091320     HPrz    A    G        0      0        2 
  28 chr28_44091320     ZBoe    A    G        0      0        2 
  28 chr28_44091320     ZGre    A    G        0      0        2 
  28 chr28_44091320     ZHar    A    G        0      0        2 
  28 chr28_44091320   Sample    A    G        0      0        2 
  28 chr28_44092991     AAsi    T    A        0      0        2 
  28 chr28_44092991     AKia    T    A        0      0        2 
  28 chr28_44092991     AOna    T    A        0      0        2 
  28 chr28_44092991     ASom    T    A        0      0        2 
  28 chr28_44092991     HCab    T    A        1      2        2 
  28 chr28_44092991     HPrz    T    A        1      2        2 
  28 chr28_44092991     ZBoe    T    A        0      0        2 
  28 chr28_44092991     ZGre    T    A        0      0        2 
  28 chr28_44092991     ZHar    T    A        0      0        2 
  28 chr28_44092991   Sample    T    A        1      2        2 
  28 chr28_44093449     AAsi    C    G        0      0        2 
  28 chr28_44093449     AKia    C    G        0      0        2 
  28 chr28_44093449     AOna    C    G        0      0        2 
  28 chr28_44093449     ASom    C    G        0      0        2 
  28 chr28_44093449     HCab    C    G        1      2        2 
  28 chr28_44093449     HPrz    C    G        1      2        2 
  28 chr28_44093449     ZBoe    C    G        0      0        2 
  28 chr28_44093449     ZGre    C    G        0      0        2 
  28 chr28_44093449     ZHar    C    G        0      0        2 
  28 chr28_44093449   Sample    C    G        1      2        2 
  28 chr28_44098469     AAsi    A    G        0      0        2 
  28 chr28_44098469     AKia    A    G        0      0        2 
  28 chr28_44098469     AOna    A    G        0      0        2 
  28 chr28_44098469     ASom    A    G        0      0        2 
  28 chr28_44098469     HCab    A    G        1      2        2 
  28 chr28_44098469     HPrz    A    G        1      2        2 
  28 chr28_44098469     ZBoe    A    G        0      0        2 
  28 chr28_44098469     ZGre    A    G        0      0        2 
  28 chr28_44098469     ZHar    A    G        0      0        2 
  28 chr28_44098469   Sample    A    G        1      2        2 
  28 chr28_44102401     AAsi    C    G        0      0        2 
  28 chr28_44102401     AKia    C    G        0      0        2 
  28 chr28_44102401     AOna    C    G        0      0        2 
  28 chr28_44102401     ASom    C    G        0      0        2 
  28 chr28_44102401     HCab    C    G        0      0        2 
  28 chr28_44102401     HPrz    C    G        0      0        2 
  28 chr28_44102401     ZBoe    C    G      0.5      1        2 
  28 chr28_44102401     ZGre    C    G        0      0        2 
  28 chr28_44102401     ZHar    C    G        0      0        2 
  28 chr28_44102401   Sample    C    G        0      0        2 
  28 chr28_44103906     AAsi    T    A        0      0        2 
  28 chr28_44103906     AKia    T    A        0      0        2 
  28 chr28_44103906     AOna    T    A      0.5      1        2 
  28 chr28_44103906     ASom    T    A        0      0        2 
  28 chr28_44103906     HCab    T    A        0      0        2 
  28 chr28_44103906     HPrz    T    A        0      0        2 
  28 chr28_44103906     ZBoe    T    A        0      0        2 
  28 chr28_44103906     ZGre    T    A        0      0        2 
  28 chr28_44103906     ZHar    T    A        0      0        2 
  28 chr28_44103906   Sample    T    A        0      0        2 
  28 chr28_44112504     AAsi    G    A        0      0        2 
  28 chr28_44112504     AKia    G    A        0      0        2 
  28 chr28_44112504     AOna    G    A        0      0        2 
  28 chr28_44112504     ASom    G    A      0.5      1        2 
  28 chr28_44112504     HCab    G    A        0      0        2 
  28 chr28_44112504     HPrz    G    A        0      0        2 
  28 chr28_44112504     ZBoe    G    A        0      0        2 
  28 chr28_44112504     ZGre    G    A        0      0        2 
  28 chr28_44112504     ZHar    G    A        0      0        2 
  28 chr28_44112504   Sample    G    A        0      0        2 
  28 chr28_44112754     AAsi    T    G        0      0        2 
  28 chr28_44112754     AKia    T    G        0      0        2 
  28 chr28_44112754     AOna    T    G        0      0        2 
  28 chr28_44112754     ASom    T    G        0      0        2 
  28 chr28_44112754     HCab    T    G        1      2        2 
  28 chr28_44112754     HPrz    T    G        1      2        2 
  28 chr28_44112754     ZBoe    T    G        0      0        2 
  28 chr28_44112754     ZGre    T    G        0      0        2 
  28 chr28_44112754     ZHar    T    G        0      0        2 
  28 chr28_44112754   Sample    T    G        1      2        2 
  28 chr28_44114103     AAsi    G    C        0      0        2 
  28 chr28_44114103     AKia    G    C        0      0        2 
  28 chr28_44114103     AOna    G    C        0      0        2 
  28 chr28_44114103     ASom    G    C        0      0        2 
  28 chr28_44114103     HCab    G    C        1      2        2 
  28 chr28_44114103     HPrz    G    C        1      2        2 
  28 chr28_44114103     ZBoe    G    C        0      0        2 
  28 chr28_44114103     ZGre    G    C        0      0        2 
  28 chr28_44114103     ZHar    G    C        0      0        2 
  28 chr28_44114103   Sample    G    C        1      2        2 
  28 chr28_44114335     AAsi    C    T        0      0        2 
  28 chr28_44114335     AKia    C    T        0      0        2 
  28 chr28_44114335     AOna    C    T        0      0        2 
  28 chr28_44114335     ASom    C    T        0      0        2 
  28 chr28_44114335     HCab    C    T        1      2        2 
  28 chr28_44114335     HPrz    C    T        1      2        2 
  28 chr28_44114335     ZBoe    C    T        0      0        2 
  28 chr28_44114335     ZGre    C    T        0      0        2 
  28 chr28_44114335     ZHar    C    T        0      0        2 
  28 chr28_44114335   Sample    C    T        1      2        2 
  28 chr28_44116322     AAsi    G    C        0      0        2 
  28 chr28_44116322     AKia    G    C        0      0        2 
  28 chr28_44116322     AOna    G    C      0.5      1        2 
  28 chr28_44116322     ASom    G    C        0      0        2 
  28 chr28_44116322     HCab    G    C        0      0        2 
  28 chr28_44116322     HPrz    G    C        0      0        2 
  28 chr28_44116322     ZBoe    G    C        0      0        2 
  28 chr28_44116322     ZGre    G    C        0      0        2 
  28 chr28_44116322     ZHar    G    C        0      0        2 
  28 chr28_44116322   Sample    G    C        0      0        2 
  28 chr28_44122674     AAsi    C    T        0      0        2 
  28 chr28_44122674     AKia    C    T        0      0        2 
  28 chr28_44122674     AOna    C    T        0      0        2 
  28 chr28_44122674     ASom    C    T        0      0        2 
  28 chr28_44122674     HCab    C    T      0.5      1        2 
  28 chr28_44122674     HPrz    C    T      0.5      1        2 
  28 chr28_44122674     ZBoe    C    T        0      0        2 
  28 chr28_44122674     ZGre    C    T        0      0        2 
  28 chr28_44122674     ZHar    C    T        0      0        2 
  28 chr28_44122674   Sample    C    T        0      0        2 
  28 chr28_44124316     AAsi    C    G        0      0        2 
  28 chr28_44124316     AKia    C    G        0      0        2 
  28 chr28_44124316     AOna    C    G        0      0        2 
  28 chr28_44124316     ASom    C    G      0.5      1        2 
  28 chr28_44124316     HCab    C    G        0      0        2 
  28 chr28_44124316     HPrz    C    G        0      0        2 
  28 chr28_44124316     ZBoe    C    G        0      0        2 
  28 chr28_44124316     ZGre    C    G        0      0        2 
  28 chr28_44124316     ZHar    C    G        0      0        2 
  28 chr28_44124316   Sample    C    G        0      0        2 
  28 chr28_44124356     AAsi    G    A        0      0        2 
  28 chr28_44124356     AKia    G    A        0      0        2 
  28 chr28_44124356     AOna    G    A        0      0        2 
  28 chr28_44124356     ASom    G    A        0      0        2 
  28 chr28_44124356     HCab    G    A        0      0        2 
  28 chr28_44124356     HPrz    G    A        0      0        2 
  28 chr28_44124356     ZBoe    G    A        0      0        2 
  28 chr28_44124356     ZGre    G    A        0      0        2 
  28 chr28_44124356     ZHar    G    A        1      2        2 
  28 chr28_44124356   Sample    G    A        0      0        2 
  28 chr28_44124429     AAsi    A    G        0      0        2 
  28 chr28_44124429     AKia    A    G        0      0        2 
  28 chr28_44124429     AOna    A    G        0      0        2 
  28 chr28_44124429     ASom    A    G        0      0        2 
  28 chr28_44124429     HCab    A    G        0      0        2 
  28 chr28_44124429     HPrz    A    G        0      0        2 
  28 chr28_44124429     ZBoe    A    G        1      2        2 
  28 chr28_44124429     ZGre    A    G        1      2        2 
  28 chr28_44124429     ZHar    A    G        1      2        2 
  28 chr28_44124429   Sample    A    G        0      0        2 
  28 chr28_44126335     AAsi    T    C        0      0        2 
  28 chr28_44126335     AKia    T    C        0      0        2 
  28 chr28_44126335     AOna    T    C        0      0        2 
  28 chr28_44126335     ASom    T    C        0      0        2 
  28 chr28_44126335     HCab    T    C        0      0        2 
  28 chr28_44126335     HPrz    T    C        0      0        2 
  28 chr28_44126335     ZBoe    T    C        1      2        2 
  28 chr28_44126335     ZGre    T    C        0      0        2 
  28 chr28_44126335     ZHar    T    C        0      0        2 
  28 chr28_44126335   Sample    T    C        0      0        2 
  28 chr28_44126423     AAsi    C    G        0      0        2 
  28 chr28_44126423     AKia    C    G        0      0        2 
  28 chr28_44126423     AOna    C    G        0      0        2 
  28 chr28_44126423     ASom    C    G        0      0        2 
  28 chr28_44126423     HCab    C    G        1      2        2 
  28 chr28_44126423     HPrz    C    G        1      2        2 
  28 chr28_44126423     ZBoe    C    G        0      0        2 
  28 chr28_44126423     ZGre    C    G        0      0        2 
  28 chr28_44126423     ZHar    C    G        0      0        2 
  28 chr28_44126423   Sample    C    G        1      2        2 
  28 chr28_44127770     AAsi    G    A        0      0        2 
  28 chr28_44127770     AKia    G    A        0      0        2 
  28 chr28_44127770     AOna    G    A        0      0        2 
  28 chr28_44127770     ASom    G    A        0      0        2 
  28 chr28_44127770     HCab    G    A        1      2        2 
  28 chr28_44127770     HPrz    G    A        1      2        2 
  28 chr28_44127770     ZBoe    G    A        0      0        2 
  28 chr28_44127770     ZGre    G    A        0      0        2 
  28 chr28_44127770     ZHar    G    A        0      0        2 
  28 chr28_44127770   Sample    G    A        1      2        2 
  28 chr28_44129389     AAsi    G    T        0      0        2 
  28 chr28_44129389     AKia    G    T        0      0        2 
  28 chr28_44129389     AOna    G    T      0.5      1        2 
  28 chr28_44129389     ASom    G    T        0      0        2 
  28 chr28_44129389     HCab    G    T        0      0        2 
  28 chr28_44129389     HPrz    G    T        0      0        2 
  28 chr28_44129389     ZBoe    G    T        0      0        2 
  28 chr28_44129389     ZGre    G    T        0      0        2 
  28 chr28_44129389     ZHar    G    T        0      0        2 
  28 chr28_44129389   Sample    G    T        0      0        2 
  28 chr28_44129540     AAsi    T    C        0      0        2 
  28 chr28_44129540     AKia    T    C        0      0        2 
  28 chr28_44129540     AOna    T    C        0      0        2 
  28 chr28_44129540     ASom    T    C        0      0        2 
  28 chr28_44129540     HCab    T    C        0      0        2 
  28 chr28_44129540     HPrz    T    C        0      0        2 
  28 chr28_44129540     ZBoe    T    C      0.5      1        2 
  28 chr28_44129540     ZGre    T    C        0      0        2 
  28 chr28_44129540     ZHar    T    C        0      0        2 
  28 chr28_44129540   Sample    T    C        0      0        2 
  28 chr28_44131265     AAsi    T    C        0      0        2 
  28 chr28_44131265     AKia    T    C        0      0        2 
  28 chr28_44131265     AOna    T    C        0      0        2 
  28 chr28_44131265     ASom    T    C        0      0        2 
  28 chr28_44131265     HCab    T    C        0      0        2 
  28 chr28_44131265     HPrz    T    C        0      0        2 
  28 chr28_44131265     ZBoe    T    C      0.5      1        2 
  28 chr28_44131265     ZGre    T    C        0      0        2 
  28 chr28_44131265     ZHar    T    C        0      0        2 
  28 chr28_44131265   Sample    T    C        0      0        2 
  28 chr28_44131501     AAsi    T    G        0      0        2 
  28 chr28_44131501     AKia    T    G        0      0        2 
  28 chr28_44131501     AOna    T    G        0      0        2 
  28 chr28_44131501     ASom    T    G        0      0        2 
  28 chr28_44131501     HCab    T    G        0      0        2 
  28 chr28_44131501     HPrz    T    G        0      0        2 
  28 chr28_44131501     ZBoe    T    G        0      0        2 
  28 chr28_44131501     ZGre    T    G      0.5      1        2 
  28 chr28_44131501     ZHar    T    G        0      0        2 
  28 chr28_44131501   Sample    T    G        0      0        2 
  28 chr28_44141040     AAsi    C    G        0      0        2 
  28 chr28_44141040     AKia    C    G      0.5      1        2 
  28 chr28_44141040     AOna    C    G        0      0        2 
  28 chr28_44141040     ASom    C    G        0      0        2 
  28 chr28_44141040     HCab    C    G        0      0        2 
  28 chr28_44141040     HPrz    C    G        0      0        2 
  28 chr28_44141040     ZBoe    C    G        0      0        2 
  28 chr28_44141040     ZGre    C    G        0      0        2 
  28 chr28_44141040     ZHar    C    G        0      0        2 
  28 chr28_44141040   Sample    C    G        0      0        2 
  28 chr28_44142644     AAsi    A    G      0.5      1        2 
  28 chr28_44142644     AKia    A    G        0      0        2 
  28 chr28_44142644     AOna    A    G        0      0        2 
  28 chr28_44142644     ASom    A    G        0      0        2 
  28 chr28_44142644     HCab    A    G        1      2        2 
  28 chr28_44142644     HPrz    A    G        1      2        2 
  28 chr28_44142644     ZBoe    A    G        0      0        2 
  28 chr28_44142644     ZGre    A    G        0      0        2 
  28 chr28_44142644     ZHar    A    G        0      0        2 
  28 chr28_44142644   Sample    A    G        1      2        2 
  28 chr28_44143319     AAsi    T    G        0      0        2 
  28 chr28_44143319     AKia    T    G        0      0        2 
  28 chr28_44143319     AOna    T    G        0      0        2 
  28 chr28_44143319     ASom    T    G        0      0        2 
  28 chr28_44143319     HCab    T    G        1      2        2 
  28 chr28_44143319     HPrz    T    G        1      2        2 
  28 chr28_44143319     ZBoe    T    G        0      0        2 
  28 chr28_44143319     ZGre    T    G        0      0        2 
  28 chr28_44143319     ZHar    T    G        0      0        2 
  28 chr28_44143319   Sample    T    G        1      2        2 
  28 chr28_44144387     AAsi    T    C        0      0        2 
  28 chr28_44144387     AKia    T    C        0      0        2 
  28 chr28_44144387     AOna    T    C        0      0        2 
  28 chr28_44144387     ASom    T    C        0      0        2 
  28 chr28_44144387     HCab    T    C        1      2        2 
  28 chr28_44144387     HPrz    T    C        1      2        2 
  28 chr28_44144387     ZBoe    T    C        0      0        2 
  28 chr28_44144387     ZGre    T    C        0      0        2 
  28 chr28_44144387     ZHar    T    C        0      0        2 
  28 chr28_44144387   Sample    T    C        1      2        2 
  28 chr28_44147738     AAsi    T    G        1      2        2 
  28 chr28_44147738     AKia    T    G        0      0        2 
  28 chr28_44147738     AOna    T    G        0      0        2 
  28 chr28_44147738     ASom    T    G      0.5      1        2 
  28 chr28_44147738     HCab    T    G        0      0        2 
  28 chr28_44147738     HPrz    T    G        0      0        2 
  28 chr28_44147738     ZBoe    T    G        0      0        2 
  28 chr28_44147738     ZGre    T    G        0      0        2 
  28 chr28_44147738     ZHar    T    G        0      0        2 
  28 chr28_44147738   Sample    T    G        0      0        2 
  28 chr28_44147794     AAsi    A    G        0      0        2 
  28 chr28_44147794     AKia    A    G        0      0        2 
  28 chr28_44147794     AOna    A    G        0      0        2 
  28 chr28_44147794     ASom    A    G        0      0        2 
  28 chr28_44147794     HCab    A    G        0      0        2 
  28 chr28_44147794     HPrz    A    G      0.5      1        2 
  28 chr28_44147794     ZBoe    A    G        0      0        2 
  28 chr28_44147794     ZGre    A    G        0      0        2 
  28 chr28_44147794     ZHar    A    G        0      0        2 
  28 chr28_44147794   Sample    A    G        0      0        2 
  28 chr28_44149128     AAsi    T    C        0      0        2 
  28 chr28_44149128     AKia    T    C        0      0        2 
  28 chr28_44149128     AOna    T    C        0      0        2 
  28 chr28_44149128     ASom    T    C        0      0        2 
  28 chr28_44149128     HCab    T    C        0      0        2 
  28 chr28_44149128     HPrz    T    C      0.5      1        2 
  28 chr28_44149128     ZBoe    T    C        0      0        2 
  28 chr28_44149128     ZGre    T    C        0      0        2 
  28 chr28_44149128     ZHar    T    C        0      0        2 
  28 chr28_44149128   Sample    T    C        1      2        2 
  28 chr28_44150349     AAsi    C    T        1      2        2 
  28 chr28_44150349     AKia    C    T        0      0        2 
  28 chr28_44150349     AOna    C    T        0      0        2 
  28 chr28_44150349     ASom    C    T        1      2        2 
  28 chr28_44150349     HCab    C    T        0      0        2 
  28 chr28_44150349     HPrz    C    T        0      0        2 
  28 chr28_44150349     ZBoe    C    T        0      0        2 
  28 chr28_44150349     ZGre    C    T        0      0        2 
  28 chr28_44150349     ZHar    C    T        0      0        2 
  28 chr28_44150349   Sample    C    T        0      0        2 
  28 chr28_44151243     AAsi    T    C        0      0        2 
  28 chr28_44151243     AKia    T    C        0      0        2 
  28 chr28_44151243     AOna    T    C        0      0        2 
  28 chr28_44151243     ASom    T    C        0      0        2 
  28 chr28_44151243     HCab    T    C        0      0        2 
  28 chr28_44151243     HPrz    T    C        0      0        2 
  28 chr28_44151243     ZBoe    T    C      0.5      1        2 
  28 chr28_44151243     ZGre    T    C        0      0        2 
  28 chr28_44151243     ZHar    T    C        0      0        2 
  28 chr28_44151243   Sample    T    C        0      0        2 
  28 chr28_44152436     AAsi    T    C        0      0        2 
  28 chr28_44152436     AKia    T    C      0.5      1        2 
  28 chr28_44152436     AOna    T    C        0      0        2 
  28 chr28_44152436     ASom    T    C        0      0        2 
  28 chr28_44152436     HCab    T    C        1      2        2 
  28 chr28_44152436     HPrz    T    C        1      2        2 
  28 chr28_44152436     ZBoe    T    C        0      0        2 
  28 chr28_44152436     ZGre    T    C        0      0        2 
  28 chr28_44152436     ZHar    T    C        0      0        2 
  28 chr28_44152436   Sample    T    C        1      2        2 
  28 chr28_44154933     AAsi    A    G        0      0        2 
  28 chr28_44154933     AKia    A    G        0      0        2 
  28 chr28_44154933     AOna    A    G        0      0        2 
  28 chr28_44154933     ASom    A    G        0      0        2 
  28 chr28_44154933     HCab    A    G        0      0        2 
  28 chr28_44154933     HPrz    A    G        0      0        2 
  28 chr28_44154933     ZBoe    A    G        0      0        2 
  28 chr28_44154933     ZGre    A    G      0.5      1        2 
  28 chr28_44154933     ZHar    A    G        0      0        2 
  28 chr28_44154933   Sample    A    G        0      0        2 
  28 chr28_44155263     AAsi    T    C        0      0        2 
  28 chr28_44155263     AKia    T    C        0      0        2 
  28 chr28_44155263     AOna    T    C      0.5      1        2 
  28 chr28_44155263     ASom    T    C        0      0        2 
  28 chr28_44155263     HCab    T    C        0      0        2 
  28 chr28_44155263     HPrz    T    C        0      0        2 
  28 chr28_44155263     ZBoe    T    C        0      0        2 
  28 chr28_44155263     ZGre    T    C        0      0        2 
  28 chr28_44155263     ZHar    T    C        0      0        2 
  28 chr28_44155263   Sample    T    C        0      0        2 
  28 chr28_44159067     AAsi    G    A        0      0        2 
  28 chr28_44159067     AKia    G    A        0      0        2 
  28 chr28_44159067     AOna    G    A        0      0        2 
  28 chr28_44159067     ASom    G    A        0      0        2 
  28 chr28_44159067     HCab    G    A        1      2        2 
  28 chr28_44159067     HPrz    G    A        1      2        2 
  28 chr28_44159067     ZBoe    G    A        0      0        2 
  28 chr28_44159067     ZGre    G    A        0      0        2 
  28 chr28_44159067     ZHar    G    A        0      0        2 
  28 chr28_44159067   Sample    G    A        1      2        2 
  28 chr28_44164678     AAsi    T    C        0      0        2 
  28 chr28_44164678     AKia    T    C        0      0        2 
  28 chr28_44164678     AOna    T    C        0      0        2 
  28 chr28_44164678     ASom    T    C        0      0        2 
  28 chr28_44164678     HCab    T    C        0      0        2 
  28 chr28_44164678     HPrz    T    C      0.5      1        2 
  28 chr28_44164678     ZBoe    T    C        0      0        2 
  28 chr28_44164678     ZGre    T    C        0      0        2 
  28 chr28_44164678     ZHar    T    C        0      0        2 
  28 chr28_44164678   Sample    T    C        0      0        2 
  28 chr28_44167642     AAsi    T    G        0      0        2 
  28 chr28_44167642     AKia    T    G        0      0        2 
  28 chr28_44167642     AOna    T    G        0      0        2 
  28 chr28_44167642     ASom    T    G        0      0        2 
  28 chr28_44167642     HCab    T    G        0      0        2 
  28 chr28_44167642     HPrz    T    G        0      0        2 
  28 chr28_44167642     ZBoe    T    G        1      2        2 
  28 chr28_44167642     ZGre    T    G        0      0        2 
  28 chr28_44167642     ZHar    T    G        0      0        2 
  28 chr28_44167642   Sample    T    G        0      0        2 
  28 chr28_44167771     AAsi    A    G        0      0        2 
  28 chr28_44167771     AKia    A    G        1      2        2 
  28 chr28_44167771     AOna    A    G        0      0        2 
  28 chr28_44167771     ASom    A    G        0      0        2 
  28 chr28_44167771     HCab    A    G        0      0        2 
  28 chr28_44167771     HPrz    A    G        0      0        2 
  28 chr28_44167771     ZBoe    A    G        0      0        2 
  28 chr28_44167771     ZGre    A    G        0      0        2 
  28 chr28_44167771     ZHar    A    G        0      0        2 
  28 chr28_44167771   Sample    A    G        0      0        2 
  28 chr28_44168186     AAsi    T    C        1      2        2 
  28 chr28_44168186     AKia    T    C        0      0        2 
  28 chr28_44168186     AOna    T    C        0      0        2 
  28 chr28_44168186     ASom    T    C        1      2        2 
  28 chr28_44168186     HCab    T    C        0      0        2 
  28 chr28_44168186     HPrz    T    C        0      0        2 
  28 chr28_44168186     ZBoe    T    C        0      0        2 
  28 chr28_44168186     ZGre    T    C        0      0        2 
  28 chr28_44168186     ZHar    T    C        0      0        2 
  28 chr28_44168186   Sample    T    C        0      0        2 
  28 chr28_44174870     AAsi    A    G        0      0        2 
  28 chr28_44174870     AKia    A    G        0      0        2 
  28 chr28_44174870     AOna    A    G        0      0        2 
  28 chr28_44174870     ASom    A    G        0      0        2 
  28 chr28_44174870     HCab    A    G        0      0        2 
  28 chr28_44174870     HPrz    A    G        0      0        2 
  28 chr28_44174870     ZBoe    A    G        0      0        2 
  28 chr28_44174870     ZGre    A    G        1      2        2 
  28 chr28_44174870     ZHar    A    G        0      0        2 
  28 chr28_44174870   Sample    A    G        0      0        2 
  28 chr28_44185531     AAsi    T    G        0      0        2 
  28 chr28_44185531     AKia    T    G        0      0        2 
  28 chr28_44185531     AOna    T    G        0      0        2 
  28 chr28_44185531     ASom    T    G        0      0        2 
  28 chr28_44185531     HCab    T    G        0      0        2 
  28 chr28_44185531     HPrz    T    G      0.5      1        2 
  28 chr28_44185531     ZBoe    T    G        0      0        2 
  28 chr28_44185531     ZGre    T    G        0      0        2 
  28 chr28_44185531     ZHar    T    G        0      0        2 
  28 chr28_44185531   Sample    T    G        0      0        2 
  28 chr28_44187711     AAsi    A    G        0      0        2 
  28 chr28_44187711     AKia    A    G        0      0        2 
  28 chr28_44187711     AOna    A    G        0      0        2 
  28 chr28_44187711     ASom    A    G        0      0        2 
  28 chr28_44187711     HCab    A    G        0      0        2 
  28 chr28_44187711     HPrz    A    G        0      0        2 
  28 chr28_44187711     ZBoe    A    G        0      0        2 
  28 chr28_44187711     ZGre    A    G        1      2        2 
  28 chr28_44187711     ZHar    A    G        0      0        2 
  28 chr28_44187711   Sample    A    G        0      0        2 
  28 chr28_44188164     AAsi    T    C        0      0        2 
  28 chr28_44188164     AKia    T    C        0      0        2 
  28 chr28_44188164     AOna    T    C        0      0        2 
  28 chr28_44188164     ASom    T    C        0      0        2 
  28 chr28_44188164     HCab    T    C        0      0        2 
  28 chr28_44188164     HPrz    T    C        0      0        2 
  28 chr28_44188164     ZBoe    T    C        0      0        2 
  28 chr28_44188164     ZGre    T    C        0      0        2 
  28 chr28_44188164     ZHar    T    C        1      2        2 
  28 chr28_44188164   Sample    T    C        0      0        2 
  28 chr28_44191768     AAsi    A    C        0      0        2 
  28 chr28_44191768     AKia    A    C        0      0        2 
  28 chr28_44191768     AOna    A    C        0      0        2 
  28 chr28_44191768     ASom    A    C        0      0        2 
  28 chr28_44191768     HCab    A    C        0      0        2 
  28 chr28_44191768     HPrz    A    C        0      0        2 
  28 chr28_44191768     ZBoe    A    C        0      0        2 
  28 chr28_44191768     ZGre    A    C        0      0        2 
  28 chr28_44191768     ZHar    A    C        1      2        2 
  28 chr28_44191768   Sample    A    C        0      0        2 
  28 chr28_44192791     AAsi    G    A        0      0        2 
  28 chr28_44192791     AKia    G    A        0      0        2 
  28 chr28_44192791     AOna    G    A        0      0        2 
  28 chr28_44192791     ASom    G    A        0      0        2 
  28 chr28_44192791     HCab    G    A        1      2        2 
  28 chr28_44192791     HPrz    G    A        1      2        2 
  28 chr28_44192791     ZBoe    G    A        0      0        2 
  28 chr28_44192791     ZGre    G    A        0      0        2 
  28 chr28_44192791     ZHar    G    A        0      0        2 
  28 chr28_44192791   Sample    G    A        1      2        2 
  28 chr28_44194947     AAsi    C    T        0      0        2 
  28 chr28_44194947     AKia    C    T        1      2        2 
  28 chr28_44194947     AOna    C    T        1      2        2 
  28 chr28_44194947     ASom    C    T        0      0        2 
  28 chr28_44194947     HCab    C    T        0      0        2 
  28 chr28_44194947     HPrz    C    T        0      0        2 
  28 chr28_44194947     ZBoe    C    T        0      0        2 
  28 chr28_44194947     ZGre    C    T        0      0        2 
  28 chr28_44194947     ZHar    C    T        0      0        2 
  28 chr28_44194947   Sample    C    T        0      0        2 
  28 chr28_44196531     AAsi    A    G        0      0        2 
  28 chr28_44196531     AKia    A    G        1      2        2 
  28 chr28_44196531     AOna    A    G      0.5      1        2 
  28 chr28_44196531     ASom    A    G        0      0        2 
  28 chr28_44196531     HCab    A    G        0      0        2 
  28 chr28_44196531     HPrz    A    G        0      0        2 
  28 chr28_44196531     ZBoe    A    G        0      0        2 
  28 chr28_44196531     ZGre    A    G        0      0        2 
  28 chr28_44196531     ZHar    A    G        0      0        2 
  28 chr28_44196531   Sample    A    G        0      0        2 
  28 chr28_44197248     AAsi    A    T        0      0        2 
  28 chr28_44197248     AKia    A    T        0      0        2 
  28 chr28_44197248     AOna    A    T        0      0        2 
  28 chr28_44197248     ASom    A    T        0      0        2 
  28 chr28_44197248     HCab    A    T        1      2        2 
  28 chr28_44197248     HPrz    A    T        1      2        2 
  28 chr28_44197248     ZBoe    A    T        0      0        2 
  28 chr28_44197248     ZGre    A    T        0      0        2 
  28 chr28_44197248     ZHar    A    T        0      0        2 
  28 chr28_44197248   Sample    A    T        1      2        2 
  28 chr28_44197400     AAsi    C    T        0      0        2 
  28 chr28_44197400     AKia    C    T        0      0        2 
  28 chr28_44197400     AOna    C    T        0      0        2 
  28 chr28_44197400     ASom    C    T        0      0        2 
  28 chr28_44197400     HCab    C    T        1      2        2 
  28 chr28_44197400     HPrz    C    T        1      2        2 
  28 chr28_44197400     ZBoe    C    T        0      0        2 
  28 chr28_44197400     ZGre    C    T        0      0        2 
  28 chr28_44197400     ZHar    C    T        0      0        2 
  28 chr28_44197400   Sample    C    T        1      2        2 
  28 chr28_44202973     AAsi    T    C        0      0        2 
  28 chr28_44202973     AKia    T    C        0      0        2 
  28 chr28_44202973     AOna    T    C        0      0        2 
  28 chr28_44202973     ASom    T    C      0.5      1        2 
  28 chr28_44202973     HCab    T    C        0      0        2 
  28 chr28_44202973     HPrz    T    C        0      0        2 
  28 chr28_44202973     ZBoe    T    C        0      0        2 
  28 chr28_44202973     ZGre    T    C        0      0        2 
  28 chr28_44202973     ZHar    T    C        0      0        2 
  28 chr28_44202973   Sample    T    C        0      0        2 
  28 chr28_44207803     AAsi    T    C        0      0        2 
  28 chr28_44207803     AKia    T    C        1      2        2 
  28 chr28_44207803     AOna    T    C      0.5      1        2 
  28 chr28_44207803     ASom    T    C        0      0        2 
  28 chr28_44207803     HCab    T    C        0      0        2 
  28 chr28_44207803     HPrz    T    C        0      0        2 
  28 chr28_44207803     ZBoe    T    C        0      0        2 
  28 chr28_44207803     ZGre    T    C        0      0        2 
  28 chr28_44207803     ZHar    T    C        0      0        2 
  28 chr28_44207803   Sample    T    C        0      0        2 
  28 chr28_44209041     AAsi    T    C      0.5      1        2 
  28 chr28_44209041     AKia    T    C        0      0        2 
  28 chr28_44209041     AOna    T    C        0      0        2 
  28 chr28_44209041     ASom    T    C        1      2        2 
  28 chr28_44209041     HCab    T    C        0      0        2 
  28 chr28_44209041     HPrz    T    C        0      0        2 
  28 chr28_44209041     ZBoe    T    C        0      0        2 
  28 chr28_44209041     ZGre    T    C        0      0        2 
  28 chr28_44209041     ZHar    T    C        0      0        2 
  28 chr28_44209041   Sample    T    C        0      0        2 
  28 chr28_44209954     AAsi    A    G        0      0        2 
  28 chr28_44209954     AKia    A    G        0      0        2 
  28 chr28_44209954     AOna    A    G        0      0        2 
  28 chr28_44209954     ASom    A    G        0      0        2 
  28 chr28_44209954     HCab    A    G        1      2        2 
  28 chr28_44209954     HPrz    A    G        1      2        2 
  28 chr28_44209954     ZBoe    A    G        0      0        2 
  28 chr28_44209954     ZGre    A    G        0      0        2 
  28 chr28_44209954     ZHar    A    G        0      0        2 
  28 chr28_44209954   Sample    A    G        1      2        2 
  28 chr28_44211940     AAsi    A    G        0      0        2 
  28 chr28_44211940     AKia    A    G        0      0        2 
  28 chr28_44211940     AOna    A    G        0      0        2 
  28 chr28_44211940     ASom    A    G        0      0        2 
  28 chr28_44211940     HCab    A    G        1      2        2 
  28 chr28_44211940     HPrz    A    G        1      2        2 
  28 chr28_44211940     ZBoe    A    G        0      0        2 
  28 chr28_44211940     ZGre    A    G        0      0        2 
  28 chr28_44211940     ZHar    A    G        0      0        2 
  28 chr28_44211940   Sample    A    G        1      2        2 
  28 chr28_44216068     AAsi    A    G        0      0        2 
  28 chr28_44216068     AKia    A    G      0.5      1        2 
  28 chr28_44216068     AOna    A    G      0.5      1        2 
  28 chr28_44216068     ASom    A    G        0      0        2 
  28 chr28_44216068     HCab    A    G        0      0        2 
  28 chr28_44216068     HPrz    A    G        0      0        2 
  28 chr28_44216068     ZBoe    A    G        0      0        2 
  28 chr28_44216068     ZGre    A    G        0      0        2 
  28 chr28_44216068     ZHar    A    G        0      0        2 
  28 chr28_44216068   Sample    A    G        0      0        2 
  28 chr28_44217323     AAsi    A    G        0      0        2 
  28 chr28_44217323     AKia    A    G        0      0        2 
  28 chr28_44217323     AOna    A    G        0      0        2 
  28 chr28_44217323     ASom    A    G        0      0        2 
  28 chr28_44217323     HCab    A    G        1      2        2 
  28 chr28_44217323     HPrz    A    G        1      2        2 
  28 chr28_44217323     ZBoe    A    G        0      0        2 
  28 chr28_44217323     ZGre    A    G        0      0        2 
  28 chr28_44217323     ZHar    A    G        0      0        2 
  28 chr28_44217323   Sample    A    G        1      2        2 
  28 chr28_44217425     AAsi    A    G        0      0        2 
  28 chr28_44217425     AKia    A    G        0      0        2 
  28 chr28_44217425     AOna    A    G        0      0        2 
  28 chr28_44217425     ASom    A    G        0      0        2 
  28 chr28_44217425     HCab    A    G        0      0        2 
  28 chr28_44217425     HPrz    A    G        0      0        2 
  28 chr28_44217425     ZBoe    A    G        1      2        2 
  28 chr28_44217425     ZGre    A    G        0      0        2 
  28 chr28_44217425     ZHar    A    G        0      0        2 
  28 chr28_44217425   Sample    A    G        0      0        2 
  28 chr28_44218653     AAsi    A    C        0      0        2 
  28 chr28_44218653     AKia    A    C        0      0        2 
  28 chr28_44218653     AOna    A    C        0      0        2 
  28 chr28_44218653     ASom    A    C      0.5      1        2 
  28 chr28_44218653     HCab    A    C        0      0        2 
  28 chr28_44218653     HPrz    A    C        0      0        2 
  28 chr28_44218653     ZBoe    A    C        0      0        2 
  28 chr28_44218653     ZGre    A    C        0      0        2 
  28 chr28_44218653     ZHar    A    C        0      0        2 
  28 chr28_44218653   Sample    A    C        0      0        2 
  28 chr28_44224530     AAsi    A    G      0.5      1        2 
  28 chr28_44224530     AKia    A    G        0      0        2 
  28 chr28_44224530     AOna    A    G        0      0        2 
  28 chr28_44224530     ASom    A    G        1      2        2 
  28 chr28_44224530     HCab    A    G        0      0        2 
  28 chr28_44224530     HPrz    A    G        0      0        2 
  28 chr28_44224530     ZBoe    A    G        0      0        2 
  28 chr28_44224530     ZGre    A    G        0      0        2 
  28 chr28_44224530     ZHar    A    G        0      0        2 
  28 chr28_44224530   Sample    A    G        1      2        2 
  28 chr28_44228606     AAsi    T    C        0      0        2 
  28 chr28_44228606     AKia    T    C        0      0        2 
  28 chr28_44228606     AOna    T    C      0.5      1        2 
  28 chr28_44228606     ASom    T    C        0      0        2 
  28 chr28_44228606     HCab    T    C        0      0        2 
  28 chr28_44228606     HPrz    T    C        0      0        2 
  28 chr28_44228606     ZBoe    T    C        0      0        2 
  28 chr28_44228606     ZGre    T    C        0      0        2 
  28 chr28_44228606     ZHar    T    C        0      0        2 
  28 chr28_44228606   Sample    T    C        0      0        2 
  28 chr28_44230302     AAsi    G    A        0      0        2 
  28 chr28_44230302     AKia    G    A        0      0        2 
  28 chr28_44230302     AOna    G    A        0      0        2 
  28 chr28_44230302     ASom    G    A        0      0        2 
  28 chr28_44230302     HCab    G    A        1      2        2 
  28 chr28_44230302     HPrz    G    A        1      2        2 
  28 chr28_44230302     ZBoe    G    A        0      0        2 
  28 chr28_44230302     ZGre    G    A        0      0        2 
  28 chr28_44230302     ZHar    G    A        0      0        2 
  28 chr28_44230302   Sample    G    A        1      2        2 
  28 chr28_44230831     AAsi    T    C        0      0        2 
  28 chr28_44230831     AKia    T    C        0      0        2 
  28 chr28_44230831     AOna    T    C        0      0        2 
  28 chr28_44230831     ASom    T    C        0      0        2 
  28 chr28_44230831     HCab    T    C        0      0        2 
  28 chr28_44230831     HPrz    T    C        0      0        2 
  28 chr28_44230831     ZBoe    T    C        1      2        2 
  28 chr28_44230831     ZGre    T    C        0      0        2 
  28 chr28_44230831     ZHar    T    C        0      0        2 
  28 chr28_44230831   Sample    T    C        0      0        2 
  28 chr28_44230994     AAsi    C    T        0      0        2 
  28 chr28_44230994     AKia    C    T      0.5      1        2 
  28 chr28_44230994     AOna    C    T        0      0        2 
  28 chr28_44230994     ASom    C    T        0      0        2 
  28 chr28_44230994     HCab    C    T        0      0        2 
  28 chr28_44230994     HPrz    C    T        0      0        2 
  28 chr28_44230994     ZBoe    C    T        0      0        2 
  28 chr28_44230994     ZGre    C    T        0      0        2 
  28 chr28_44230994     ZHar    C    T        0      0        2 
  28 chr28_44230994   Sample    C    T        0      0        2 
  28 chr28_44234339     AAsi    T    C      0.5      1        2 
  28 chr28_44234339     AKia    T    C        0      0        2 
  28 chr28_44234339     AOna    T    C        0      0        2 
  28 chr28_44234339     ASom    T    C        1      2        2 
  28 chr28_44234339     HCab    T    C        0      0        2 
  28 chr28_44234339     HPrz    T    C        0      0        2 
  28 chr28_44234339     ZBoe    T    C        0      0        2 
  28 chr28_44234339     ZGre    T    C        0      0        2 
  28 chr28_44234339     ZHar    T    C        0      0        2 
  28 chr28_44234339   Sample    T    C        0      0        2 
  28 chr28_44234589     AAsi    G    C        0      0        2 
  28 chr28_44234589     AKia    G    C        0      0        2 
  28 chr28_44234589     AOna    G    C        0      0        2 
  28 chr28_44234589     ASom    G    C        0      0        2 
  28 chr28_44234589     HCab    G    C        1      2        2 
  28 chr28_44234589     HPrz    G    C        1      2        2 
  28 chr28_44234589     ZBoe    G    C        0      0        2 
  28 chr28_44234589     ZGre    G    C        0      0        2 
  28 chr28_44234589     ZHar    G    C        0      0        2 
  28 chr28_44234589   Sample    G    C        1      2        2 
  28 chr28_44235589     AAsi    T    C        0      0        2 
  28 chr28_44235589     AKia    T    C        0      0        2 
  28 chr28_44235589     AOna    T    C        0      0        2 
  28 chr28_44235589     ASom    T    C        0      0        2 
  28 chr28_44235589     HCab    T    C        1      2        2 
  28 chr28_44235589     HPrz    T    C        1      2        2 
  28 chr28_44235589     ZBoe    T    C        0      0        2 
  28 chr28_44235589     ZGre    T    C        0      0        2 
  28 chr28_44235589     ZHar    T    C        0      0        2 
  28 chr28_44235589   Sample    T    C        1      2        2 
  28 chr28_44236468     AAsi    G    T        0      0        2 
  28 chr28_44236468     AKia    G    T        0      0        2 
  28 chr28_44236468     AOna    G    T        0      0        2 
  28 chr28_44236468     ASom    G    T        0      0        2 
  28 chr28_44236468     HCab    G    T        0      0        2 
  28 chr28_44236468     HPrz    G    T        0      0        2 
  28 chr28_44236468     ZBoe    G    T        0      0        2 
  28 chr28_44236468     ZGre    G    T        1      2        2 
  28 chr28_44236468     ZHar    G    T        0      0        2 
  28 chr28_44236468   Sample    G    T        0      0        2 
  28 chr28_44240465     AAsi    C    G        0      0        2 
  28 chr28_44240465     AKia    C    G        0      0        2 
  28 chr28_44240465     AOna    C    G        0      0        2 
  28 chr28_44240465     ASom    C    G      0.5      1        2 
  28 chr28_44240465     HCab    C    G        0      0        2 
  28 chr28_44240465     HPrz    C    G        0      0        2 
  28 chr28_44240465     ZBoe    C    G        0      0        2 
  28 chr28_44240465     ZGre    C    G        0      0        2 
  28 chr28_44240465     ZHar    C    G        0      0        2 
  28 chr28_44240465   Sample    C    G        0      0        2 
  28 chr28_44241141     AAsi    C    T        0      0        2 
  28 chr28_44241141     AKia    C    T        0      0        2 
  28 chr28_44241141     AOna    C    T        0      0        2 
  28 chr28_44241141     ASom    C    T        0      0        2 
  28 chr28_44241141     HCab    C    T        1      2        2 
  28 chr28_44241141     HPrz    C    T        1      2        2 
  28 chr28_44241141     ZBoe    C    T        0      0        2 
  28 chr28_44241141     ZGre    C    T        0      0        2 
  28 chr28_44241141     ZHar    C    T        0      0        2 
  28 chr28_44241141   Sample    C    T        1      2        2 
  28 chr28_44242383     AAsi    T    C      0.5      1        2 
  28 chr28_44242383     AKia    T    C        0      0        2 
  28 chr28_44242383     AOna    T    C        0      0        2 
  28 chr28_44242383     ASom    T    C        0      0        2 
  28 chr28_44242383     HCab    T    C        0      0        2 
  28 chr28_44242383     HPrz    T    C        0      0        2 
  28 chr28_44242383     ZBoe    T    C        0      0        2 
  28 chr28_44242383     ZGre    T    C        0      0        2 
  28 chr28_44242383     ZHar    T    C        0      0        2 
  28 chr28_44242383   Sample    T    C        0      0        2 
  28 chr28_44242778     AAsi    G    A        0      0        2 
  28 chr28_44242778     AKia    G    A      0.5      1        2 
  28 chr28_44242778     AOna    G    A        0      0        2 
  28 chr28_44242778     ASom    G    A        0      0        2 
  28 chr28_44242778     HCab    G    A        0      0        2 
  28 chr28_44242778     HPrz    G    A        0      0        2 
  28 chr28_44242778     ZBoe    G    A        0      0        2 
  28 chr28_44242778     ZGre    G    A        0      0        2 
  28 chr28_44242778     ZHar    G    A        0      0        2 
  28 chr28_44242778   Sample    G    A        0      0        2 
  28 chr28_44243250     AAsi    A    G        0      0        2 
  28 chr28_44243250     AKia    A    G        0      0        2 
  28 chr28_44243250     AOna    A    G        0      0        2 
  28 chr28_44243250     ASom    A    G        0      0        2 
  28 chr28_44243250     HCab    A    G        0      0        2 
  28 chr28_44243250     HPrz    A    G        0      0        2 
  28 chr28_44243250     ZBoe    A    G        1      2        2 
  28 chr28_44243250     ZGre    A    G        1      2        2 
  28 chr28_44243250     ZHar    A    G        0      0        2 
  28 chr28_44243250   Sample    A    G        0      0        2 
  28 chr28_44248112     AAsi    A    G        1      2        2 
  28 chr28_44248112     AKia    A    G        0      0        2 
  28 chr28_44248112     AOna    A    G        0      0        2 
  28 chr28_44248112     ASom    A    G        1      2        2 
  28 chr28_44248112     HCab    A    G        0      0        2 
  28 chr28_44248112     HPrz    A    G        0      0        2 
  28 chr28_44248112     ZBoe    A    G        0      0        2 
  28 chr28_44248112     ZGre    A    G        0      0        2 
  28 chr28_44248112     ZHar    A    G        0      0        2 
  28 chr28_44248112   Sample    A    G        0      0        2 
  28 chr28_44249814     AAsi    C    T        0      0        2 
  28 chr28_44249814     AKia    C    T        0      0        2 
  28 chr28_44249814     AOna    C    T        0      0        2 
  28 chr28_44249814     ASom    C    T        0      0        2 
  28 chr28_44249814     HCab    C    T        0      0        2 
  28 chr28_44249814     HPrz    C    T        0      0        2 
  28 chr28_44249814     ZBoe    C    T      0.5      1        2 
  28 chr28_44249814     ZGre    C    T        0      0        2 
  28 chr28_44249814     ZHar    C    T        0      0        2 
  28 chr28_44249814   Sample    C    T        0      0        2 
  28 chr28_44253225     AAsi    A    G        0      0        2 
  28 chr28_44253225     AKia    A    G        0      0        2 
  28 chr28_44253225     AOna    A    G        0      0        2 
  28 chr28_44253225     ASom    A    G      0.5      1        2 
  28 chr28_44253225     HCab    A    G        0      0        2 
  28 chr28_44253225     HPrz    A    G        0      0        2 
  28 chr28_44253225     ZBoe    A    G        0      0        2 
  28 chr28_44253225     ZGre    A    G        0      0        2 
  28 chr28_44253225     ZHar    A    G        0      0        2 
  28 chr28_44253225   Sample    A    G        0      0        2 
  28 chr28_44253617     AAsi    C    T      0.5      1        2 
  28 chr28_44253617     AKia    C    T        0      0        2 
  28 chr28_44253617     AOna    C    T        0      0        2 
  28 chr28_44253617     ASom    C    T        0      0        2 
  28 chr28_44253617     HCab    C    T        0      0        2 
  28 chr28_44253617     HPrz    C    T        0      0        2 
  28 chr28_44253617     ZBoe    C    T        0      0        2 
  28 chr28_44253617     ZGre    C    T        0      0        2 
  28 chr28_44253617     ZHar    C    T        0      0        2 
  28 chr28_44253617   Sample    C    T        0      0        2 
  28 chr28_44256953     AAsi    G    A        0      0        2 
  28 chr28_44256953     AKia    G    A        0      0        2 
  28 chr28_44256953     AOna    G    A        0      0        2 
  28 chr28_44256953     ASom    G    A        0      0        2 
  28 chr28_44256953     HCab    G    A        1      2        2 
  28 chr28_44256953     HPrz    G    A        1      2        2 
  28 chr28_44256953     ZBoe    G    A        0      0        2 
  28 chr28_44256953     ZGre    G    A        0      0        2 
  28 chr28_44256953     ZHar    G    A        0      0        2 
  28 chr28_44256953   Sample    G    A        1      2        2 
  28 chr28_44263887     AAsi    G    C        0      0        2 
  28 chr28_44263887     AKia    G    C        0      0        2 
  28 chr28_44263887     AOna    G    C        0      0        2 
  28 chr28_44263887     ASom    G    C        0      0        2 
  28 chr28_44263887     HCab    G    C        1      2        2 
  28 chr28_44263887     HPrz    G    C        1      2        2 
  28 chr28_44263887     ZBoe    G    C        0      0        2 
  28 chr28_44263887     ZGre    G    C        0      0        2 
  28 chr28_44263887     ZHar    G    C        0      0        2 
  28 chr28_44263887   Sample    G    C        1      2        2 
  28 chr28_44273071     AAsi    C    T        0      0        2 
  28 chr28_44273071     AKia    C    T        0      0        2 
  28 chr28_44273071     AOna    C    T        0      0        2 
  28 chr28_44273071     ASom    C    T        0      0        2 
  28 chr28_44273071     HCab    C    T        0      0        2 
  28 chr28_44273071     HPrz    C    T        0      0        2 
  28 chr28_44273071     ZBoe    C    T        0      0        2 
  28 chr28_44273071     ZGre    C    T        1      2        2 
  28 chr28_44273071     ZHar    C    T        0      0        2 
  28 chr28_44273071   Sample    C    T        0      0        2 
  28 chr28_44273199     AAsi    C    T        0      0        2 
  28 chr28_44273199     AKia    C    T        0      0        2 
  28 chr28_44273199     AOna    C    T        0      0        2 
  28 chr28_44273199     ASom    C    T        0      0        2 
  28 chr28_44273199     HCab    C    T        1      2        2 
  28 chr28_44273199     HPrz    C    T        1      2        2 
  28 chr28_44273199     ZBoe    C    T        0      0        2 
  28 chr28_44273199     ZGre    C    T        0      0        2 
  28 chr28_44273199     ZHar    C    T        0      0        2 
  28 chr28_44273199   Sample    C    T        1      2        2 
  28 chr28_44273521     AAsi    A    G        0      0        2 
  28 chr28_44273521     AKia    A    G        0      0        2 
  28 chr28_44273521     AOna    A    G        0      0        2 
  28 chr28_44273521     ASom    A    G        0      0        2 
  28 chr28_44273521     HCab    A    G        0      0        2 
  28 chr28_44273521     HPrz    A    G        0      0        2 
  28 chr28_44273521     ZBoe    A    G        0      0        2 
  28 chr28_44273521     ZGre    A    G        0      0        2 
  28 chr28_44273521     ZHar    A    G      0.5      1        2 
  28 chr28_44273521   Sample    A    G        0      0        2 
  28 chr28_44280823     AAsi    G    A        0      0        2 
  28 chr28_44280823     AKia    G    A        0      0        2 
  28 chr28_44280823     AOna    G    A      0.5      1        2 
  28 chr28_44280823     ASom    G    A        0      0        2 
  28 chr28_44280823     HCab    G    A        0      0        2 
  28 chr28_44280823     HPrz    G    A        0      0        2 
  28 chr28_44280823     ZBoe    G    A        1      2        2 
  28 chr28_44280823     ZGre    G    A        0      0        2 
  28 chr28_44280823     ZHar    G    A        1      2        2 
  28 chr28_44280823   Sample    G    A        0      0        2 
  28 chr28_44287361     AAsi    A    G        0      0        2 
  28 chr28_44287361     AKia    A    G        0      0        2 
  28 chr28_44287361     AOna    A    G        0      0        2 
  28 chr28_44287361     ASom    A    G        0      0        2 
  28 chr28_44287361     HCab    A    G        1      2        2 
  28 chr28_44287361     HPrz    A    G      0.5      1        2 
  28 chr28_44287361     ZBoe    A    G        0      0        2 
  28 chr28_44287361     ZGre    A    G        0      0        2 
  28 chr28_44287361     ZHar    A    G        0      0        2 
  28 chr28_44287361   Sample    A    G        1      2        2 
  28 chr28_44287868     AAsi    A    C        0      0        2 
  28 chr28_44287868     AKia    A    C        0      0        2 
  28 chr28_44287868     AOna    A    C        0      0        2 
  28 chr28_44287868     ASom    A    C        0      0        2 
  28 chr28_44287868     HCab    A    C        1      2        2 
  28 chr28_44287868     HPrz    A    C        1      2        2 
  28 chr28_44287868     ZBoe    A    C        0      0        2 
  28 chr28_44287868     ZGre    A    C        0      0        2 
  28 chr28_44287868     ZHar    A    C        0      0        2 
  28 chr28_44287868   Sample    A    C        1      2        2 
  28 chr28_44290381     AAsi    T    C        0      0        2 
  28 chr28_44290381     AKia    T    C        0      0        2 
  28 chr28_44290381     AOna    T    C        0      0        2 
  28 chr28_44290381     ASom    T    C        0      0        2 
  28 chr28_44290381     HCab    T    C        1      2        2 
  28 chr28_44290381     HPrz    T    C        1      2        2 
  28 chr28_44290381     ZBoe    T    C        0      0        2 
  28 chr28_44290381     ZGre    T    C        0      0        2 
  28 chr28_44290381     ZHar    T    C      0.5      1        2 
  28 chr28_44290381   Sample    T    C        1      2        2 
  28 chr28_44291436     AAsi    T    C        1      2        2 
  28 chr28_44291436     AKia    T    C        0      0        2 
  28 chr28_44291436     AOna    T    C        0      0        2 
  28 chr28_44291436     ASom    T    C        0      0        2 
  28 chr28_44291436     HCab    T    C        1      2        2 
  28 chr28_44291436     HPrz    T    C        1      2        2 
  28 chr28_44291436     ZBoe    T    C        0      0        2 
  28 chr28_44291436     ZGre    T    C        0      0        2 
  28 chr28_44291436     ZHar    T    C        0      0        2 
  28 chr28_44291436   Sample    T    C        1      2        2 
  28 chr28_44299101     AAsi    T    C        0      0        2 
  28 chr28_44299101     AKia    T    C        0      0        2 
  28 chr28_44299101     AOna    T    C        0      0        2 
  28 chr28_44299101     ASom    T    C        0      0        2 
  28 chr28_44299101     HCab    T    C        1      2        2 
  28 chr28_44299101     HPrz    T    C      0.5      1        2 
  28 chr28_44299101     ZBoe    T    C        0      0        2 
  28 chr28_44299101     ZGre    T    C        0      0        2 
  28 chr28_44299101     ZHar    T    C        0      0        2 
  28 chr28_44299101   Sample    T    C        1      2        2 
  28 chr28_44300566     AAsi    T    C        1      2        2 
  28 chr28_44300566     AKia    T    C        1      2        2 
  28 chr28_44300566     AOna    T    C      0.5      1        2 
  28 chr28_44300566     ASom    T    C        1      2        2 
  28 chr28_44300566     HCab    T    C        0      0        2 
  28 chr28_44300566     HPrz    T    C        0      0        2 
  28 chr28_44300566     ZBoe    T    C        0      0        2 
  28 chr28_44300566     ZGre    T    C        0      0        2 
  28 chr28_44300566     ZHar    T    C        0      0        2 
  28 chr28_44300566   Sample    T    C        0      0        2 
  28 chr28_44303485     AAsi    C    T        0      0        2 
  28 chr28_44303485     AKia    C    T        0      0        2 
  28 chr28_44303485     AOna    C    T        0      0        2 
  28 chr28_44303485     ASom    C    T        0      0        2 
  28 chr28_44303485     HCab    C    T        0      0        2 
  28 chr28_44303485     HPrz    C    T        0      0        2 
  28 chr28_44303485     ZBoe    C    T      0.5      1        2 
  28 chr28_44303485     ZGre    C    T        0      0        2 
  28 chr28_44303485     ZHar    C    T        0      0        2 
  28 chr28_44303485   Sample    C    T        0      0        2 
  28 chr28_44305806     AAsi    A    G        0      0        2 
  28 chr28_44305806     AKia    A    G        0      0        2 
  28 chr28_44305806     AOna    A    G        0      0        2 
  28 chr28_44305806     ASom    A    G        0      0        2 
  28 chr28_44305806     HCab    A    G        0      0        2 
  28 chr28_44305806     HPrz    A    G        0      0        2 
  28 chr28_44305806     ZBoe    A    G        0      0        2 
  28 chr28_44305806     ZGre    A    G        0      0        2 
  28 chr28_44305806     ZHar    A    G      0.5      1        2 
  28 chr28_44305806   Sample    A    G        0      0        2 
  28 chr28_44306043     AAsi    C    A      0.5      1        2 
  28 chr28_44306043     AKia    C    A        0      0        2 
  28 chr28_44306043     AOna    C    A        0      0        2 
  28 chr28_44306043     ASom    C    A        0      0        2 
  28 chr28_44306043     HCab    C    A        0      0        2 
  28 chr28_44306043     HPrz    C    A        0      0        2 
  28 chr28_44306043     ZBoe    C    A        0      0        2 
  28 chr28_44306043     ZGre    C    A        0      0        2 
  28 chr28_44306043     ZHar    C    A        0      0        2 
  28 chr28_44306043   Sample    C    A        0      0        2 
  28 chr28_44310066     AAsi    T    C        0      0        2 
  28 chr28_44310066     AKia    T    C        0      0        2 
  28 chr28_44310066     AOna    T    C        0      0        2 
  28 chr28_44310066     ASom    T    C        0      0        2 
  28 chr28_44310066     HCab    T    C        0      0        2 
  28 chr28_44310066     HPrz    T    C        0      0        2 
  28 chr28_44310066     ZBoe    T    C        0      0        2 
  28 chr28_44310066     ZGre    T    C        1      2        2 
  28 chr28_44310066     ZHar    T    C        0      0        2 
  28 chr28_44310066   Sample    T    C        0      0        2 
  28 chr28_44312814     AAsi    A    G        0      0        2 
  28 chr28_44312814     AKia    A    G        0      0        2 
  28 chr28_44312814     AOna    A    G        0      0        2 
  28 chr28_44312814     ASom    A    G      0.5      1        2 
  28 chr28_44312814     HCab    A    G        0      0        2 
  28 chr28_44312814     HPrz    A    G        0      0        2 
  28 chr28_44312814     ZBoe    A    G        0      0        2 
  28 chr28_44312814     ZGre    A    G        0      0        2 
  28 chr28_44312814     ZHar    A    G        0      0        2 
  28 chr28_44312814   Sample    A    G        0      0        2 
  28 chr28_44315386     AAsi    A    C        0      0        2 
  28 chr28_44315386     AKia    A    C        0      0        2 
  28 chr28_44315386     AOna    A    C        0      0        2 
  28 chr28_44315386     ASom    A    C        0      0        2 
  28 chr28_44315386     HCab    A    C        0      0        2 
  28 chr28_44315386     HPrz    A    C        0      0        2 
  28 chr28_44315386     ZBoe    A    C      0.5      1        2 
  28 chr28_44315386     ZGre    A    C        0      0        2 
  28 chr28_44315386     ZHar    A    C        0      0        2 
  28 chr28_44315386   Sample    A    C        0      0        2 
  28 chr28_44320605     AAsi    G    C      0.5      1        2 
  28 chr28_44320605     AKia    G    C        0      0        2 
  28 chr28_44320605     AOna    G    C        0      0        2 
  28 chr28_44320605     ASom    G    C        0      0        2 
  28 chr28_44320605     HCab    G    C        0      0        2 
  28 chr28_44320605     HPrz    G    C        0      0        2 
  28 chr28_44320605     ZBoe    G    C        0      0        2 
  28 chr28_44320605     ZGre    G    C        0      0        2 
  28 chr28_44320605     ZHar    G    C        0      0        2 
  28 chr28_44320605   Sample    G    C        0      0        2 
  28 chr28_44320722     AAsi    A    T        0      0        2 
  28 chr28_44320722     AKia    A    T        1      2        2 
  28 chr28_44320722     AOna    A    T      0.5      1        2 
  28 chr28_44320722     ASom    A    T        0      0        2 
  28 chr28_44320722     HCab    A    T        0      0        2 
  28 chr28_44320722     HPrz    A    T        0      0        2 
  28 chr28_44320722     ZBoe    A    T        0      0        2 
  28 chr28_44320722     ZGre    A    T        0      0        2 
  28 chr28_44320722     ZHar    A    T        0      0        2 
  28 chr28_44320722   Sample    A    T        0      0        2 
  28 chr28_44321871     AAsi    G    A        0      0        2 
  28 chr28_44321871     AKia    G    A        0      0        2 
  28 chr28_44321871     AOna    G    A        0      0        2 
  28 chr28_44321871     ASom    G    A        0      0        2 
  28 chr28_44321871     HCab    G    A        1      2        2 
  28 chr28_44321871     HPrz    G    A        1      2        2 
  28 chr28_44321871     ZBoe    G    A        0      0        2 
  28 chr28_44321871     ZGre    G    A        0      0        2 
  28 chr28_44321871     ZHar    G    A        0      0        2 
  28 chr28_44321871   Sample    G    A        1      2        2 
  28 chr28_44324777     AAsi    T    C        0      0        2 
  28 chr28_44324777     AKia    T    C        0      0        2 
  28 chr28_44324777     AOna    T    C        0      0        2 
  28 chr28_44324777     ASom    T    C        0      0        2 
  28 chr28_44324777     HCab    T    C        0      0        2 
  28 chr28_44324777     HPrz    T    C        0      0        2 
  28 chr28_44324777     ZBoe    T    C        0      0        2 
  28 chr28_44324777     ZGre    T    C        0      0        2 
  28 chr28_44324777     ZHar    T    C      0.5      1        2 
  28 chr28_44324777   Sample    T    C        0      0        2 
  28 chr28_44329323     AAsi    T    A        0      0        2 
  28 chr28_44329323     AKia    T    A        0      0        2 
  28 chr28_44329323     AOna    T    A        0      0        2 
  28 chr28_44329323     ASom    T    A        0      0        2 
  28 chr28_44329323     HCab    T    A        0      0        2 
  28 chr28_44329323     HPrz    T    A        0      0        2 
  28 chr28_44329323     ZBoe    T    A        0      0        2 
  28 chr28_44329323     ZGre    T    A        0      0        2 
  28 chr28_44329323     ZHar    T    A      0.5      1        2 
  28 chr28_44329323   Sample    T    A        0      0        2 
  28 chr28_44329478     AAsi    T    C        1      2        2 
  28 chr28_44329478     AKia    T    C        0      0        2 
  28 chr28_44329478     AOna    T    C        0      0        2 
  28 chr28_44329478     ASom    T    C        1      2        2 
  28 chr28_44329478     HCab    T    C        0      0        2 
  28 chr28_44329478     HPrz    T    C        0      0        2 
  28 chr28_44329478     ZBoe    T    C        0      0        2 
  28 chr28_44329478     ZGre    T    C        0      0        2 
  28 chr28_44329478     ZHar    T    C        0      0        2 
  28 chr28_44329478   Sample    T    C        0      0        2 
  28 chr28_44330359     AAsi    G    A        0      0        2 
  28 chr28_44330359     AKia    G    A        0      0        2 
  28 chr28_44330359     AOna    G    A        0      0        2 
  28 chr28_44330359     ASom    G    A        0      0        2 
  28 chr28_44330359     HCab    G    A        1      2        2 
  28 chr28_44330359     HPrz    G    A        1      2        2 
  28 chr28_44330359     ZBoe    G    A        0      0        2 
  28 chr28_44330359     ZGre    G    A        0      0        2 
  28 chr28_44330359     ZHar    G    A        0      0        2 
  28 chr28_44330359   Sample    G    A        1      2        2 
  28 chr28_44341723     AAsi    T    G        0      0        2 
  28 chr28_44341723     AKia    T    G        0      0        2 
  28 chr28_44341723     AOna    T    G        0      0        2 
  28 chr28_44341723     ASom    T    G        0      0        2 
  28 chr28_44341723     HCab    T    G        1      2        2 
  28 chr28_44341723     HPrz    T    G        1      2        2 
  28 chr28_44341723     ZBoe    T    G        0      0        2 
  28 chr28_44341723     ZGre    T    G        0      0        2 
  28 chr28_44341723     ZHar    T    G        0      0        2 
  28 chr28_44341723   Sample    T    G        1      2        2 
  28 chr28_44341833     AAsi    C    T        0      0        2 
  28 chr28_44341833     AKia    C    T        0      0        2 
  28 chr28_44341833     AOna    C    T        0      0        2 
  28 chr28_44341833     ASom    C    T        0      0        2 
  28 chr28_44341833     HCab    C    T        1      2        2 
  28 chr28_44341833     HPrz    C    T        1      2        2 
  28 chr28_44341833     ZBoe    C    T        0      0        2 
  28 chr28_44341833     ZGre    C    T        0      0        2 
  28 chr28_44341833     ZHar    C    T        0      0        2 
  28 chr28_44341833   Sample    C    T        1      2        2 
  28 chr28_44344244     AAsi    T    C        0      0        2 
  28 chr28_44344244     AKia    T    C        0      0        2 
  28 chr28_44344244     AOna    T    C        0      0        2 
  28 chr28_44344244     ASom    T    C        0      0        2 
  28 chr28_44344244     HCab    T    C        0      0        2 
  28 chr28_44344244     HPrz    T    C        0      0        2 
  28 chr28_44344244     ZBoe    T    C        1      2        2 
  28 chr28_44344244     ZGre    T    C        0      0        2 
  28 chr28_44344244     ZHar    T    C        0      0        2 
  28 chr28_44344244   Sample    T    C        0      0        2 
  28 chr28_44350147     AAsi    T    C      0.5      1        2 
  28 chr28_44350147     AKia    T    C        0      0        2 
  28 chr28_44350147     AOna    T    C        0      0        2 
  28 chr28_44350147     ASom    T    C        0      0        2 
  28 chr28_44350147     HCab    T    C        0      0        2 
  28 chr28_44350147     HPrz    T    C        0      0        2 
  28 chr28_44350147     ZBoe    T    C        0      0        2 
  28 chr28_44350147     ZGre    T    C        0      0        2 
  28 chr28_44350147     ZHar    T    C        0      0        2 
  28 chr28_44350147   Sample    T    C        0      0        2 
  28 chr28_44352288     AAsi    A    G        0      0        2 
  28 chr28_44352288     AKia    A    G        0      0        2 
  28 chr28_44352288     AOna    A    G        0      0        2 
  28 chr28_44352288     ASom    A    G      0.5      1        2 
  28 chr28_44352288     HCab    A    G        0      0        2 
  28 chr28_44352288     HPrz    A    G        0      0        2 
  28 chr28_44352288     ZBoe    A    G        0      0        2 
  28 chr28_44352288     ZGre    A    G        0      0        2 
  28 chr28_44352288     ZHar    A    G        0      0        2 
  28 chr28_44352288   Sample    A    G        0      0        2 
  28 chr28_44354648     AAsi    G    C      0.5      1        2 
  28 chr28_44354648     AKia    G    C        0      0        2 
  28 chr28_44354648     AOna    G    C        0      0        2 
  28 chr28_44354648     ASom    G    C        0      0        2 
  28 chr28_44354648     HCab    G    C        0      0        2 
  28 chr28_44354648     HPrz    G    C        0      0        2 
  28 chr28_44354648     ZBoe    G    C        0      0        2 
  28 chr28_44354648     ZGre    G    C        0      0        2 
  28 chr28_44354648     ZHar    G    C        0      0        2 
  28 chr28_44354648   Sample    G    C        0      0        2 
  28 chr28_44364026     AAsi    G    A        0      0        2 
  28 chr28_44364026     AKia    G    A        0      0        2 
  28 chr28_44364026     AOna    G    A        0      0        2 
  28 chr28_44364026     ASom    G    A        0      0        2 
  28 chr28_44364026     HCab    G    A        1      2        2 
  28 chr28_44364026     HPrz    G    A        1      2        2 
  28 chr28_44364026     ZBoe    G    A        0      0        2 
  28 chr28_44364026     ZGre    G    A        0      0        2 
  28 chr28_44364026     ZHar    G    A        0      0        2 
  28 chr28_44364026   Sample    G    A        1      2        2 
  28 chr28_44370053     AAsi    C    G        1      2        2 
  28 chr28_44370053     AKia    C    G        0      0        2 
  28 chr28_44370053     AOna    C    G        0      0        2 
  28 chr28_44370053     ASom    C    G        0      0        2 
  28 chr28_44370053     HCab    C    G        0      0        2 
  28 chr28_44370053     HPrz    C    G        0      0        2 
  28 chr28_44370053     ZBoe    C    G        0      0        2 
  28 chr28_44370053     ZGre    C    G        0      0        2 
  28 chr28_44370053     ZHar    C    G        0      0        2 
  28 chr28_44370053   Sample    C    G        0      0        2 
  28 chr28_44370947     AAsi    G    A        0      0        2 
  28 chr28_44370947     AKia    G    A        0      0        2 
  28 chr28_44370947     AOna    G    A        0      0        2 
  28 chr28_44370947     ASom    G    A        0      0        2 
  28 chr28_44370947     HCab    G    A        1      2        2 
  28 chr28_44370947     HPrz    G    A        1      2        2 
  28 chr28_44370947     ZBoe    G    A        0      0        2 
  28 chr28_44370947     ZGre    G    A        0      0        2 
  28 chr28_44370947     ZHar    G    A        0      0        2 
  28 chr28_44370947   Sample    G    A        1      2        2 
  28 chr28_44370950     AAsi    A    G        0      0        2 
  28 chr28_44370950     AKia    A    G        0      0        2 
  28 chr28_44370950     AOna    A    G        0      0        2 
  28 chr28_44370950     ASom    A    G      0.5      1        2 
  28 chr28_44370950     HCab    A    G        0      0        2 
  28 chr28_44370950     HPrz    A    G        0      0        2 
  28 chr28_44370950     ZBoe    A    G        0      0        2 
  28 chr28_44370950     ZGre    A    G        0      0        2 
  28 chr28_44370950     ZHar    A    G        0      0        2 
  28 chr28_44370950   Sample    A    G        0      0        2 
  28 chr28_44376284     AAsi    A    G        0      0        2 
  28 chr28_44376284     AKia    A    G        0      0        2 
  28 chr28_44376284     AOna    A    G        0      0        2 
  28 chr28_44376284     ASom    A    G        0      0        2 
  28 chr28_44376284     HCab    A    G        1      2        2 
  28 chr28_44376284     HPrz    A    G        1      2        2 
  28 chr28_44376284     ZBoe    A    G        0      0        2 
  28 chr28_44376284     ZGre    A    G        0      0        2 
  28 chr28_44376284     ZHar    A    G        0      0        2 
  28 chr28_44376284   Sample    A    G        1      2        2 
  28 chr28_44381292     AAsi    T    C        0      0        2 
  28 chr28_44381292     AKia    T    C      0.5      1        2 
  28 chr28_44381292     AOna    T    C        0      0        2 
  28 chr28_44381292     ASom    T    C        0      0        2 
  28 chr28_44381292     HCab    T    C        0      0        2 
  28 chr28_44381292     HPrz    T    C        0      0        2 
  28 chr28_44381292     ZBoe    T    C        0      0        2 
  28 chr28_44381292     ZGre    T    C        0      0        2 
  28 chr28_44381292     ZHar    T    C        0      0        2 
  28 chr28_44381292   Sample    T    C        0      0        2 
  28 chr28_44382526     AAsi    A    G        0      0        2 
  28 chr28_44382526     AKia    A    G        0      0        2 
  28 chr28_44382526     AOna    A    G        0      0        2 
  28 chr28_44382526     ASom    A    G        0      0        2 
  28 chr28_44382526     HCab    A    G        0      0        2 
  28 chr28_44382526     HPrz    A    G      0.5      1        2 
  28 chr28_44382526     ZBoe    A    G        0      0        2 
  28 chr28_44382526     ZGre    A    G        0      0        2 
  28 chr28_44382526     ZHar    A    G        0      0        2 
  28 chr28_44382526   Sample    A    G        0      0        2 
  28 chr28_44404138     AAsi    T    A        0      0        2 
  28 chr28_44404138     AKia    T    A        1      2        2 
  28 chr28_44404138     AOna    T    A      0.5      1        2 
  28 chr28_44404138     ASom    T    A        0      0        2 
  28 chr28_44404138     HCab    T    A        0      0        2 
  28 chr28_44404138     HPrz    T    A        0      0        2 
  28 chr28_44404138     ZBoe    T    A        0      0        2 
  28 chr28_44404138     ZGre    T    A        0      0        2 
  28 chr28_44404138     ZHar    T    A        0      0        2 
  28 chr28_44404138   Sample    T    A        0      0        2 
  28 chr28_44406643     AAsi    T    A        0      0        2 
  28 chr28_44406643     AKia    T    A        0      0        2 
  28 chr28_44406643     AOna    T    A        0      0        2 
  28 chr28_44406643     ASom    T    A        0      0        2 
  28 chr28_44406643     HCab    T    A        1      2        2 
  28 chr28_44406643     HPrz    T    A        1      2        2 
  28 chr28_44406643     ZBoe    T    A        0      0        2 
  28 chr28_44406643     ZGre    T    A        0      0        2 
  28 chr28_44406643     ZHar    T    A        0      0        2 
  28 chr28_44406643   Sample    T    A        1      2        2 
  28 chr28_44411378     AAsi    A    T        0      0        2 
  28 chr28_44411378     AKia    A    T        0      0        2 
  28 chr28_44411378     AOna    A    T        0      0        2 
  28 chr28_44411378     ASom    A    T        0      0        2 
  28 chr28_44411378     HCab    A    T        0      0        2 
  28 chr28_44411378     HPrz    A    T        0      0        2 
  28 chr28_44411378     ZBoe    A    T        0      0        2 
  28 chr28_44411378     ZGre    A    T      0.5      1        2 
  28 chr28_44411378     ZHar    A    T        0      0        2 
  28 chr28_44411378   Sample    A    T        0      0        2 
  28 chr28_44411693     AAsi    T    C        0      0        2 
  28 chr28_44411693     AKia    T    C        0      0        2 
  28 chr28_44411693     AOna    T    C        0      0        2 
  28 chr28_44411693     ASom    T    C        0      0        2 
  28 chr28_44411693     HCab    T    C        1      2        2 
  28 chr28_44411693     HPrz    T    C        1      2        2 
  28 chr28_44411693     ZBoe    T    C        0      0        2 
  28 chr28_44411693     ZGre    T    C        0      0        2 
  28 chr28_44411693     ZHar    T    C        0      0        2 
  28 chr28_44411693   Sample    T    C        1      2        2 
  28 chr28_44412254     AAsi    T    C        0      0        2 
  28 chr28_44412254     AKia    T    C        0      0        2 
  28 chr28_44412254     AOna    T    C        0      0        2 
  28 chr28_44412254     ASom    T    C        0      0        2 
  28 chr28_44412254     HCab    T    C        1      2        2 
  28 chr28_44412254     HPrz    T    C        1      2        2 
  28 chr28_44412254     ZBoe    T    C        0      0        2 
  28 chr28_44412254     ZGre    T    C        0      0        2 
  28 chr28_44412254     ZHar    T    C        0      0        2 
  28 chr28_44412254   Sample    T    C        1      2        2 
  28 chr28_44412960     AAsi    T    C        0      0        2 
  28 chr28_44412960     AKia    T    C      0.5      1        2 
  28 chr28_44412960     AOna    T    C      0.5      1        2 
  28 chr28_44412960     ASom    T    C        0      0        2 
  28 chr28_44412960     HCab    T    C        0      0        2 
  28 chr28_44412960     HPrz    T    C        0      0        2 
  28 chr28_44412960     ZBoe    T    C        0      0        2 
  28 chr28_44412960     ZGre    T    C        0      0        2 
  28 chr28_44412960     ZHar    T    C        0      0        2 
  28 chr28_44412960   Sample    T    C        0      0        2 
  28 chr28_44421992     AAsi    G    C      0.5      1        2 
  28 chr28_44421992     AKia    G    C        0      0        2 
  28 chr28_44421992     AOna    G    C        0      0        2 
  28 chr28_44421992     ASom    G    C        0      0        2 
  28 chr28_44421992     HCab    G    C        0      0        2 
  28 chr28_44421992     HPrz    G    C        0      0        2 
  28 chr28_44421992     ZBoe    G    C        0      0        2 
  28 chr28_44421992     ZGre    G    C        0      0        2 
  28 chr28_44421992     ZHar    G    C        0      0        2 
  28 chr28_44421992   Sample    G    C        0      0        2 
  28 chr28_44422899     AAsi    T    C        0      0        2 
  28 chr28_44422899     AKia    T    C        0      0        2 
  28 chr28_44422899     AOna    T    C        0      0        2 
  28 chr28_44422899     ASom    T    C        0      0        2 
  28 chr28_44422899     HCab    T    C        0      0        2 
  28 chr28_44422899     HPrz    T    C      0.5      1        2 
  28 chr28_44422899     ZBoe    T    C        0      0        2 
  28 chr28_44422899     ZGre    T    C        0      0        2 
  28 chr28_44422899     ZHar    T    C        0      0        2 
  28 chr28_44422899   Sample    T    C        0      0        2 
  28 chr28_44424112     AAsi    G    A        0      0        2 
  28 chr28_44424112     AKia    G    A        0      0        2 
  28 chr28_44424112     AOna    G    A        0      0        2 
  28 chr28_44424112     ASom    G    A        0      0        2 
  28 chr28_44424112     HCab    G    A        0      0        2 
  28 chr28_44424112     HPrz    G    A        0      0        2 
  28 chr28_44424112     ZBoe    G    A        0      0        2 
  28 chr28_44424112     ZGre    G    A        1      2        2 
  28 chr28_44424112     ZHar    G    A        0      0        2 
  28 chr28_44424112   Sample    G    A        0      0        2 
  28 chr28_44426625     AAsi    T    C        0      0        2 
  28 chr28_44426625     AKia    T    C        0      0        2 
  28 chr28_44426625     AOna    T    C        0      0        2 
  28 chr28_44426625     ASom    T    C        0      0        2 
  28 chr28_44426625     HCab    T    C        1      2        2 
  28 chr28_44426625     HPrz    T    C        1      2        2 
  28 chr28_44426625     ZBoe    T    C        0      0        2 
  28 chr28_44426625     ZGre    T    C        0      0        2 
  28 chr28_44426625     ZHar    T    C        0      0        2 
  28 chr28_44426625   Sample    T    C        1      2        2 
  28 chr28_44430354     AAsi    A    G        0      0        2 
  28 chr28_44430354     AKia    A    G        0      0        2 
  28 chr28_44430354     AOna    A    G        0      0        2 
  28 chr28_44430354     ASom    A    G        0      0        2 
  28 chr28_44430354     HCab    A    G        0      0        2 
  28 chr28_44430354     HPrz    A    G        0      0        2 
  28 chr28_44430354     ZBoe    A    G        0      0        2 
  28 chr28_44430354     ZGre    A    G        0      0        2 
  28 chr28_44430354     ZHar    A    G        1      2        2 
  28 chr28_44430354   Sample    A    G        0      0        2 
  28 chr28_44433214     AAsi    C    T        0      0        2 
  28 chr28_44433214     AKia    C    T        0      0        2 
  28 chr28_44433214     AOna    C    T        0      0        2 
  28 chr28_44433214     ASom    C    T        0      0        2 
  28 chr28_44433214     HCab    C    T        1      2        2 
  28 chr28_44433214     HPrz    C    T        1      2        2 
  28 chr28_44433214     ZBoe    C    T        0      0        2 
  28 chr28_44433214     ZGre    C    T        0      0        2 
  28 chr28_44433214     ZHar    C    T        0      0        2 
  28 chr28_44433214   Sample    C    T        1      2        2 
  28 chr28_44434524     AAsi    T    A        0      0        2 
  28 chr28_44434524     AKia    T    A        0      0        2 
  28 chr28_44434524     AOna    T    A        0      0        2 
  28 chr28_44434524     ASom    T    A        0      0        2 
  28 chr28_44434524     HCab    T    A        1      2        2 
  28 chr28_44434524     HPrz    T    A        1      2        2 
  28 chr28_44434524     ZBoe    T    A        0      0        2 
  28 chr28_44434524     ZGre    T    A        0      0        2 
  28 chr28_44434524     ZHar    T    A        0      0        2 
  28 chr28_44434524   Sample    T    A        1      2        2 
  28 chr28_44435018     AAsi    T    C        0      0        2 
  28 chr28_44435018     AKia    T    C        0      0        2 
  28 chr28_44435018     AOna    T    C        0      0        2 
  28 chr28_44435018     ASom    T    C        0      0        2 
  28 chr28_44435018     HCab    T    C        1      2        2 
  28 chr28_44435018     HPrz    T    C        1      2        2 
  28 chr28_44435018     ZBoe    T    C        0      0        2 
  28 chr28_44435018     ZGre    T    C        0      0        2 
  28 chr28_44435018     ZHar    T    C        0      0        2 
  28 chr28_44435018   Sample    T    C        1      2        2 
  28 chr28_44437078     AAsi    A    G        0      0        2 
  28 chr28_44437078     AKia    A    G        0      0        2 
  28 chr28_44437078     AOna    A    G        0      0        2 
  28 chr28_44437078     ASom    A    G        0      0        2 
  28 chr28_44437078     HCab    A    G        0      0        2 
  28 chr28_44437078     HPrz    A    G      0.5      1        2 
  28 chr28_44437078     ZBoe    A    G        0      0        2 
  28 chr28_44437078     ZGre    A    G        0      0        2 
  28 chr28_44437078     ZHar    A    G        0      0        2 
  28 chr28_44437078   Sample    A    G        0      0        2 
  28 chr28_44439643     AAsi    G    T        0      0        2 
  28 chr28_44439643     AKia    G    T        0      0        2 
  28 chr28_44439643     AOna    G    T        0      0        2 
  28 chr28_44439643     ASom    G    T        0      0        2 
  28 chr28_44439643     HCab    G    T        1      2        2 
  28 chr28_44439643     HPrz    G    T        1      2        2 
  28 chr28_44439643     ZBoe    G    T        0      0        2 
  28 chr28_44439643     ZGre    G    T        0      0        2 
  28 chr28_44439643     ZHar    G    T        0      0        2 
  28 chr28_44439643   Sample    G    T        1      2        2 
  28 chr28_44439919     AAsi    G    A        0      0        2 
  28 chr28_44439919     AKia    G    A        0      0        2 
  28 chr28_44439919     AOna    G    A        0      0        2 
  28 chr28_44439919     ASom    G    A        0      0        2 
  28 chr28_44439919     HCab    G    A      0.5      1        2 
  28 chr28_44439919     HPrz    G    A        0      0        2 
  28 chr28_44439919     ZBoe    G    A        0      0        2 
  28 chr28_44439919     ZGre    G    A        0      0        2 
  28 chr28_44439919     ZHar    G    A        0      0        2 
  28 chr28_44439919   Sample    G    A        0      0        2 
  28 chr28_44444791     AAsi    T    C      0.5      1        2 
  28 chr28_44444791     AKia    T    C        0      0        2 
  28 chr28_44444791     AOna    T    C      0.5      1        2 
  28 chr28_44444791     ASom    T    C        0      0        2 
  28 chr28_44444791     HCab    T    C        0      0        2 
  28 chr28_44444791     HPrz    T    C        0      0        2 
  28 chr28_44444791     ZBoe    T    C        0      0        2 
  28 chr28_44444791     ZGre    T    C      0.5      1        2 
  28 chr28_44444791     ZHar    T    C        0      0        2 
  28 chr28_44444791   Sample    T    C        0      0        2 
  28 chr28_44444984     AAsi    C    T        0      0        2 
  28 chr28_44444984     AKia    C    T        0      0        2 
  28 chr28_44444984     AOna    C    T        0      0        2 
  28 chr28_44444984     ASom    C    T        0      0        2 
  28 chr28_44444984     HCab    C    T        1      2        2 
  28 chr28_44444984     HPrz    C    T        1      2        2 
  28 chr28_44444984     ZBoe    C    T        0      0        2 
  28 chr28_44444984     ZGre    C    T        0      0        2 
  28 chr28_44444984     ZHar    C    T        0      0        2 
  28 chr28_44444984   Sample    C    T        1      2        2 
  28 chr28_44447933     AAsi    G    C        0      0        2 
  28 chr28_44447933     AKia    G    C        0      0        2 
  28 chr28_44447933     AOna    G    C        0      0        2 
  28 chr28_44447933     ASom    G    C        0      0        2 
  28 chr28_44447933     HCab    G    C        1      2        2 
  28 chr28_44447933     HPrz    G    C      0.5      1        2 
  28 chr28_44447933     ZBoe    G    C        0      0        2 
  28 chr28_44447933     ZGre    G    C        0      0        2 
  28 chr28_44447933     ZHar    G    C        0      0        2 
  28 chr28_44447933   Sample    G    C        1      2        2 
  28 chr28_44450529     AAsi    T    G        0      0        2 
  28 chr28_44450529     AKia    T    G        0      0        2 
  28 chr28_44450529     AOna    T    G        0      0        2 
  28 chr28_44450529     ASom    T    G        0      0        2 
  28 chr28_44450529     HCab    T    G        0      0        2 
  28 chr28_44450529     HPrz    T    G      0.5      1        2 
  28 chr28_44450529     ZBoe    T    G        0      0        2 
  28 chr28_44450529     ZGre    T    G        0      0        2 
  28 chr28_44450529     ZHar    T    G        0      0        2 
  28 chr28_44450529   Sample    T    G        0      0        2 
  28 chr28_44456586     AAsi    T    C        1      2        2 
  28 chr28_44456586     AKia    T    C        0      0        2 
  28 chr28_44456586     AOna    T    C        0      0        2 
  28 chr28_44456586     ASom    T    C        1      2        2 
  28 chr28_44456586     HCab    T    C        0      0        2 
  28 chr28_44456586     HPrz    T    C        0      0        2 
  28 chr28_44456586     ZBoe    T    C        0      0        2 
  28 chr28_44456586     ZGre    T    C        0      0        2 
  28 chr28_44456586     ZHar    T    C        0      0        2 
  28 chr28_44456586   Sample    T    C        0      0        2 
  28 chr28_44458463     AAsi    T    C        1      2        2 
  28 chr28_44458463     AKia    T    C        0      0        2 
  28 chr28_44458463     AOna    T    C        0      0        2 
  28 chr28_44458463     ASom    T    C        0      0        2 
  28 chr28_44458463     HCab    T    C        0      0        2 
  28 chr28_44458463     HPrz    T    C        0      0        2 
  28 chr28_44458463     ZBoe    T    C        0      0        2 
  28 chr28_44458463     ZGre    T    C        0      0        2 
  28 chr28_44458463     ZHar    T    C        0      0        2 
  28 chr28_44458463   Sample    T    C        0      0        2 
  28 chr28_44463918     AAsi    G    A      0.5      1        2 
  28 chr28_44463918     AKia    G    A        0      0        2 
  28 chr28_44463918     AOna    G    A        0      0        2 
  28 chr28_44463918     ASom    G    A        0      0        2 
  28 chr28_44463918     HCab    G    A        0      0        2 
  28 chr28_44463918     HPrz    G    A        0      0        2 
  28 chr28_44463918     ZBoe    G    A        0      0        2 
  28 chr28_44463918     ZGre    G    A        0      0        2 
  28 chr28_44463918     ZHar    G    A        0      0        2 
  28 chr28_44463918   Sample    G    A        0      0        2 
  28 chr28_44465255     AAsi    G    A        0      0        2 
  28 chr28_44465255     AKia    G    A        0      0        2 
  28 chr28_44465255     AOna    G    A        0      0        2 
  28 chr28_44465255     ASom    G    A        0      0        2 
  28 chr28_44465255     HCab    G    A        1      2        2 
  28 chr28_44465255     HPrz    G    A        1      2        2 
  28 chr28_44465255     ZBoe    G    A        0      0        2 
  28 chr28_44465255     ZGre    G    A        0      0        2 
  28 chr28_44465255     ZHar    G    A        0      0        2 
  28 chr28_44465255   Sample    G    A        1      2        2 
  28 chr28_44465257     AAsi    T    C        0      0        2 
  28 chr28_44465257     AKia    T    C        0      0        2 
  28 chr28_44465257     AOna    T    C        0      0        2 
  28 chr28_44465257     ASom    T    C        0      0        2 
  28 chr28_44465257     HCab    T    C        0      0        2 
  28 chr28_44465257     HPrz    T    C        0      0        2 
  28 chr28_44465257     ZBoe    T    C        0      0        2 
  28 chr28_44465257     ZGre    T    C        0      0        2 
  28 chr28_44465257     ZHar    T    C        1      2        2 
  28 chr28_44465257   Sample    T    C        0      0        2 
  28 chr28_44465803     AAsi    G    C        0      0        2 
  28 chr28_44465803     AKia    G    C        0      0        2 
  28 chr28_44465803     AOna    G    C        0      0        2 
  28 chr28_44465803     ASom    G    C        0      0        2 
  28 chr28_44465803     HCab    G    C        0      0        2 
  28 chr28_44465803     HPrz    G    C        0      0        2 
  28 chr28_44465803     ZBoe    G    C      0.5      1        2 
  28 chr28_44465803     ZGre    G    C        0      0        2 
  28 chr28_44465803     ZHar    G    C        0      0        2 
  28 chr28_44465803   Sample    G    C        0      0        2 
  28 chr28_44466736     AAsi    C    T        0      0        2 
  28 chr28_44466736     AKia    C    T        0      0        2 
  28 chr28_44466736     AOna    C    T        0      0        2 
  28 chr28_44466736     ASom    C    T        0      0        2 
  28 chr28_44466736     HCab    C    T        1      2        2 
  28 chr28_44466736     HPrz    C    T        1      2        2 
  28 chr28_44466736     ZBoe    C    T        0      0        2 
  28 chr28_44466736     ZGre    C    T        0      0        2 
  28 chr28_44466736     ZHar    C    T        0      0        2 
  28 chr28_44466736   Sample    C    T        1      2        2 
  28 chr28_44468062     AAsi    G    C        0      0        2 
  28 chr28_44468062     AKia    G    C        0      0        2 
  28 chr28_44468062     AOna    G    C        0      0        2 
  28 chr28_44468062     ASom    G    C        0      0        2 
  28 chr28_44468062     HCab    G    C        1      2        2 
  28 chr28_44468062     HPrz    G    C        1      2        2 
  28 chr28_44468062     ZBoe    G    C        0      0        2 
  28 chr28_44468062     ZGre    G    C        0      0        2 
  28 chr28_44468062     ZHar    G    C        0      0        2 
  28 chr28_44468062   Sample    G    C        1      2        2 
  28 chr28_44471582     AAsi    G    A        0      0        2 
  28 chr28_44471582     AKia    G    A        0      0        2 
  28 chr28_44471582     AOna    G    A        0      0        2 
  28 chr28_44471582     ASom    G    A      0.5      1        2 
  28 chr28_44471582     HCab    G    A        0      0        2 
  28 chr28_44471582     HPrz    G    A        0      0        2 
  28 chr28_44471582     ZBoe    G    A        0      0        2 
  28 chr28_44471582     ZGre    G    A        0      0        2 
  28 chr28_44471582     ZHar    G    A        0      0        2 
  28 chr28_44471582   Sample    G    A        0      0        2 
  28 chr28_44474176     AAsi    C    T        0      0        2 
  28 chr28_44474176     AKia    C    T        0      0        2 
  28 chr28_44474176     AOna    C    T        0      0        2 
  28 chr28_44474176     ASom    C    T        0      0        2 
  28 chr28_44474176     HCab    C    T        1      2        2 
  28 chr28_44474176     HPrz    C    T        1      2        2 
  28 chr28_44474176     ZBoe    C    T        0      0        2 
  28 chr28_44474176     ZGre    C    T        0      0        2 
  28 chr28_44474176     ZHar    C    T        0      0        2 
  28 chr28_44474176   Sample    C    T        1      2        2 
  28 chr28_44474529     AAsi    A    T        0      0        2 
  28 chr28_44474529     AKia    A    T        0      0        2 
  28 chr28_44474529     AOna    A    T        0      0        2 
  28 chr28_44474529     ASom    A    T        0      0        2 
  28 chr28_44474529     HCab    A    T        0      0        2 
  28 chr28_44474529     HPrz    A    T        0      0        2 
  28 chr28_44474529     ZBoe    A    T      0.5      1        2 
  28 chr28_44474529     ZGre    A    T        0      0        2 
  28 chr28_44474529     ZHar    A    T        0      0        2 
  28 chr28_44474529   Sample    A    T        0      0        2 
  28 chr28_44475452     AAsi    G    C        0      0        2 
  28 chr28_44475452     AKia    G    C        0      0        2 
  28 chr28_44475452     AOna    G    C        0      0        2 
  28 chr28_44475452     ASom    G    C        0      0        2 
  28 chr28_44475452     HCab    G    C        1      2        2 
  28 chr28_44475452     HPrz    G    C        1      2        2 
  28 chr28_44475452     ZBoe    G    C        0      0        2 
  28 chr28_44475452     ZGre    G    C        0      0        2 
  28 chr28_44475452     ZHar    G    C        0      0        2 
  28 chr28_44475452   Sample    G    C        1      2        2 
  28 chr28_44476374     AAsi    A    G        0      0        2 
  28 chr28_44476374     AKia    A    G        0      0        2 
  28 chr28_44476374     AOna    A    G        0      0        2 
  28 chr28_44476374     ASom    A    G      0.5      1        2 
  28 chr28_44476374     HCab    A    G        0      0        2 
  28 chr28_44476374     HPrz    A    G        0      0        2 
  28 chr28_44476374     ZBoe    A    G        0      0        2 
  28 chr28_44476374     ZGre    A    G        0      0        2 
  28 chr28_44476374     ZHar    A    G        0      0        2 
  28 chr28_44476374   Sample    A    G        0      0        2 
  28 chr28_44477765     AAsi    A    G        0      0        2 
  28 chr28_44477765     AKia    A    G        0      0        2 
  28 chr28_44477765     AOna    A    G        0      0        2 
  28 chr28_44477765     ASom    A    G        0      0        2 
  28 chr28_44477765     HCab    A    G        0      0        2 
  28 chr28_44477765     HPrz    A    G        0      0        2 
  28 chr28_44477765     ZBoe    A    G        1      2        2 
  28 chr28_44477765     ZGre    A    G        0      0        2 
  28 chr28_44477765     ZHar    A    G        0      0        2 
  28 chr28_44477765   Sample    A    G        0      0        2 
  28 chr28_44497288     AAsi    T    C        0      0        2 
  28 chr28_44497288     AKia    T    C        0      0        2 
  28 chr28_44497288     AOna    T    C        0      0        2 
  28 chr28_44497288     ASom    T    C        0      0        2 
  28 chr28_44497288     HCab    T    C        1      2        2 
  28 chr28_44497288     HPrz    T    C        1      2        2 
  28 chr28_44497288     ZBoe    T    C        0      0        2 
  28 chr28_44497288     ZGre    T    C        0      0        2 
  28 chr28_44497288     ZHar    T    C        0      0        2 
  28 chr28_44497288   Sample    T    C        1      2        2 
  28 chr28_44497862     AAsi    T    A        0      0        2 
  28 chr28_44497862     AKia    T    A        0      0        2 
  28 chr28_44497862     AOna    T    A        0      0        2 
  28 chr28_44497862     ASom    T    A        0      0        2 
  28 chr28_44497862     HCab    T    A        1      2        2 
  28 chr28_44497862     HPrz    T    A        1      2        2 
  28 chr28_44497862     ZBoe    T    A        0      0        2 
  28 chr28_44497862     ZGre    T    A        0      0        2 
  28 chr28_44497862     ZHar    T    A        0      0        2 
  28 chr28_44497862   Sample    T    A        1      2        2 
  28 chr28_44497897     AAsi    A    G        0      0        2 
  28 chr28_44497897     AKia    A    G        0      0        2 
  28 chr28_44497897     AOna    A    G        0      0        2 
  28 chr28_44497897     ASom    A    G        0      0        2 
  28 chr28_44497897     HCab    A    G        1      2        2 
  28 chr28_44497897     HPrz    A    G        1      2        2 
  28 chr28_44497897     ZBoe    A    G        0      0        2 
  28 chr28_44497897     ZGre    A    G        0      0        2 
  28 chr28_44497897     ZHar    A    G        0      0        2 
  28 chr28_44497897   Sample    A    G        1      2        2 
  28 chr28_44498726     AAsi    T    C        0      0        2 
  28 chr28_44498726     AKia    T    C        0      0        2 
  28 chr28_44498726     AOna    T    C        0      0        2 
  28 chr28_44498726     ASom    T    C        0      0        2 
  28 chr28_44498726     HCab    T    C        0      0        2 
  28 chr28_44498726     HPrz    T    C        0      0        2 
  28 chr28_44498726     ZBoe    T    C        0      0        2 
  28 chr28_44498726     ZGre    T    C        1      2        2 
  28 chr28_44498726     ZHar    T    C        0      0        2 
  28 chr28_44498726   Sample    T    C        0      0        2 
  28 chr28_44502341     AAsi    A    G        0      0        2 
  28 chr28_44502341     AKia    A    G        0      0        2 
  28 chr28_44502341     AOna    A    G        0      0        2 
  28 chr28_44502341     ASom    A    G        0      0        2 
  28 chr28_44502341     HCab    A    G        1      2        2 
  28 chr28_44502341     HPrz    A    G        1      2        2 
  28 chr28_44502341     ZBoe    A    G        0      0        2 
  28 chr28_44502341     ZGre    A    G        0      0        2 
  28 chr28_44502341     ZHar    A    G        0      0        2 
  28 chr28_44502341   Sample    A    G        1      2        2 
  28 chr28_44504053     AAsi    A    G        0      0        2 
  28 chr28_44504053     AKia    A    G        0      0        2 
  28 chr28_44504053     AOna    A    G        0      0        2 
  28 chr28_44504053     ASom    A    G        0      0        2 
  28 chr28_44504053     HCab    A    G        0      0        2 
  28 chr28_44504053     HPrz    A    G        0      0        2 
  28 chr28_44504053     ZBoe    A    G      0.5      1        2 
  28 chr28_44504053     ZGre    A    G        0      0        2 
  28 chr28_44504053     ZHar    A    G        1      2        2 
  28 chr28_44504053   Sample    A    G        0      0        2 
  28 chr28_44509739     AAsi    T    G        0      0        2 
  28 chr28_44509739     AKia    T    G        0      0        2 
  28 chr28_44509739     AOna    T    G      0.5      1        2 
  28 chr28_44509739     ASom    T    G        0      0        2 
  28 chr28_44509739     HCab    T    G        0      0        2 
  28 chr28_44509739     HPrz    T    G        0      0        2 
  28 chr28_44509739     ZBoe    T    G        0      0        2 
  28 chr28_44509739     ZGre    T    G        0      0        2 
  28 chr28_44509739     ZHar    T    G        0      0        2 
  28 chr28_44509739   Sample    T    G        0      0        2 
  28 chr28_44511028     AAsi    T    G        0      0        2 
  28 chr28_44511028     AKia    T    G        0      0        2 
  28 chr28_44511028     AOna    T    G        0      0        2 
  28 chr28_44511028     ASom    T    G        0      0        2 
  28 chr28_44511028     HCab    T    G        0      0        2 
  28 chr28_44511028     HPrz    T    G        0      0        2 
  28 chr28_44511028     ZBoe    T    G        0      0        2 
  28 chr28_44511028     ZGre    T    G        1      2        2 
  28 chr28_44511028     ZHar    T    G        0      0        2 
  28 chr28_44511028   Sample    T    G        0      0        2 
  28 chr28_44512117     AAsi    G    C        0      0        2 
  28 chr28_44512117     AKia    G    C        0      0        2 
  28 chr28_44512117     AOna    G    C        0      0        2 
  28 chr28_44512117     ASom    G    C        0      0        2 
  28 chr28_44512117     HCab    G    C        0      0        2 
  28 chr28_44512117     HPrz    G    C        0      0        2 
  28 chr28_44512117     ZBoe    G    C      0.5      1        2 
  28 chr28_44512117     ZGre    G    C        0      0        2 
  28 chr28_44512117     ZHar    G    C        0      0        2 
  28 chr28_44512117   Sample    G    C        0      0        2 
  28 chr28_44514552     AAsi    C    T        1      2        2 
  28 chr28_44514552     AKia    C    T        0      0        2 
  28 chr28_44514552     AOna    C    T        0      0        2 
  28 chr28_44514552     ASom    C    T        1      2        2 
  28 chr28_44514552     HCab    C    T        0      0        2 
  28 chr28_44514552     HPrz    C    T        0      0        2 
  28 chr28_44514552     ZBoe    C    T        0      0        2 
  28 chr28_44514552     ZGre    C    T        0      0        2 
  28 chr28_44514552     ZHar    C    T        0      0        2 
  28 chr28_44514552   Sample    C    T        0      0        2 
  28 chr28_44519411     AAsi    T    C      0.5      1        2 
  28 chr28_44519411     AKia    T    C        0      0        2 
  28 chr28_44519411     AOna    T    C        0      0        2 
  28 chr28_44519411     ASom    T    C        0      0        2 
  28 chr28_44519411     HCab    T    C        0      0        2 
  28 chr28_44519411     HPrz    T    C        0      0        2 
  28 chr28_44519411     ZBoe    T    C        0      0        2 
  28 chr28_44519411     ZGre    T    C        0      0        2 
  28 chr28_44519411     ZHar    T    C        0      0        2 
  28 chr28_44519411   Sample    T    C        0      0        2 
  28 chr28_44519955     AAsi    T    G        0      0        2 
  28 chr28_44519955     AKia    T    G        0      0        2 
  28 chr28_44519955     AOna    T    G        0      0        2 
  28 chr28_44519955     ASom    T    G        0      0        2 
  28 chr28_44519955     HCab    T    G      0.5      1        2 
  28 chr28_44519955     HPrz    T    G      0.5      1        2 
  28 chr28_44519955     ZBoe    T    G        0      0        2 
  28 chr28_44519955     ZGre    T    G        0      0        2 
  28 chr28_44519955     ZHar    T    G        0      0        2 
  28 chr28_44519955   Sample    T    G        0      0        2 
  28 chr28_44520482     AAsi    T    C        0      0        2 
  28 chr28_44520482     AKia    T    C        0      0        2 
  28 chr28_44520482     AOna    T    C        0      0        2 
  28 chr28_44520482     ASom    T    C        0      0        2 
  28 chr28_44520482     HCab    T    C        1      2        2 
  28 chr28_44520482     HPrz    T    C        1      2        2 
  28 chr28_44520482     ZBoe    T    C        0      0        2 
  28 chr28_44520482     ZGre    T    C        0      0        2 
  28 chr28_44520482     ZHar    T    C        0      0        2 
  28 chr28_44520482   Sample    T    C        1      2        2 
  28 chr28_44520689     AAsi    A    G        0      0        2 
  28 chr28_44520689     AKia    A    G        0      0        2 
  28 chr28_44520689     AOna    A    G        0      0        2 
  28 chr28_44520689     ASom    A    G        0      0        2 
  28 chr28_44520689     HCab    A    G        1      2        2 
  28 chr28_44520689     HPrz    A    G        1      2        2 
  28 chr28_44520689     ZBoe    A    G        0      0        2 
  28 chr28_44520689     ZGre    A    G        0      0        2 
  28 chr28_44520689     ZHar    A    G        0      0        2 
  28 chr28_44520689   Sample    A    G        1      2        2 
  28 chr28_44520752     AAsi    G    A        0      0        2 
  28 chr28_44520752     AKia    G    A      0.5      1        2 
  28 chr28_44520752     AOna    G    A        0      0        2 
  28 chr28_44520752     ASom    G    A        0      0        2 
  28 chr28_44520752     HCab    G    A        0      0        2 
  28 chr28_44520752     HPrz    G    A        0      0        2 
  28 chr28_44520752     ZBoe    G    A        0      0        2 
  28 chr28_44520752     ZGre    G    A        0      0        2 
  28 chr28_44520752     ZHar    G    A        0      0        2 
  28 chr28_44520752   Sample    G    A        0      0        2 
  28 chr28_44521719     AAsi    G    A        0      0        2 
  28 chr28_44521719     AKia    G    A        0      0        2 
  28 chr28_44521719     AOna    G    A        0      0        2 
  28 chr28_44521719     ASom    G    A        0      0        2 
  28 chr28_44521719     HCab    G    A        1      2        2 
  28 chr28_44521719     HPrz    G    A        1      2        2 
  28 chr28_44521719     ZBoe    G    A        0      0        2 
  28 chr28_44521719     ZGre    G    A        0      0        2 
  28 chr28_44521719     ZHar    G    A        0      0        2 
  28 chr28_44521719   Sample    G    A        1      2        2 
  28 chr28_44525732     AAsi    A    G        0      0        2 
  28 chr28_44525732     AKia    A    G        0      0        2 
  28 chr28_44525732     AOna    A    G        0      0        2 
  28 chr28_44525732     ASom    A    G        0      0        2 
  28 chr28_44525732     HCab    A    G        1      2        2 
  28 chr28_44525732     HPrz    A    G        1      2        2 
  28 chr28_44525732     ZBoe    A    G      0.5      1        2 
  28 chr28_44525732     ZGre    A    G        0      0        2 
  28 chr28_44525732     ZHar    A    G        0      0        2 
  28 chr28_44525732   Sample    A    G        1      2        2 
  28 chr28_44532576     AAsi    T    C        0      0        2 
  28 chr28_44532576     AKia    T    C      0.5      1        2 
  28 chr28_44532576     AOna    T    C        0      0        2 
  28 chr28_44532576     ASom    T    C        0      0        2 
  28 chr28_44532576     HCab    T    C        0      0        2 
  28 chr28_44532576     HPrz    T    C        0      0        2 
  28 chr28_44532576     ZBoe    T    C        0      0        2 
  28 chr28_44532576     ZGre    T    C        0      0        2 
  28 chr28_44532576     ZHar    T    C        0      0        2 
  28 chr28_44532576   Sample    T    C        0      0        2 
  28 chr28_44534002     AAsi    A    C        1      2        2 
  28 chr28_44534002     AKia    A    C        0      0        2 
  28 chr28_44534002     AOna    A    C        0      0        2 
  28 chr28_44534002     ASom    A    C        1      2        2 
  28 chr28_44534002     HCab    A    C        0      0        2 
  28 chr28_44534002     HPrz    A    C        0      0        2 
  28 chr28_44534002     ZBoe    A    C        1      2        2 
  28 chr28_44534002     ZGre    A    C      0.5      1        2 
  28 chr28_44534002     ZHar    A    C        1      2        2 
  28 chr28_44534002   Sample    A    C        0      0        2 
  28 chr28_44535133     AAsi    G    C      0.5      1        2 
  28 chr28_44535133     AKia    G    C        0      0        2 
  28 chr28_44535133     AOna    G    C        0      0        2 
  28 chr28_44535133     ASom    G    C        0      0        2 
  28 chr28_44535133     HCab    G    C        0      0        2 
  28 chr28_44535133     HPrz    G    C        0      0        2 
  28 chr28_44535133     ZBoe    G    C        0      0        2 
  28 chr28_44535133     ZGre    G    C        0      0        2 
  28 chr28_44535133     ZHar    G    C        0      0        2 
  28 chr28_44535133   Sample    G    C        0      0        2 
  28 chr28_44535403     AAsi    A    G        0      0        2 
  28 chr28_44535403     AKia    A    G        0      0        2 
  28 chr28_44535403     AOna    A    G        0      0        2 
  28 chr28_44535403     ASom    A    G        0      0        2 
  28 chr28_44535403     HCab    A    G        1      2        2 
  28 chr28_44535403     HPrz    A    G        1      2        2 
  28 chr28_44535403     ZBoe    A    G        0      0        2 
  28 chr28_44535403     ZGre    A    G        0      0        2 
  28 chr28_44535403     ZHar    A    G        0      0        2 
  28 chr28_44535403   Sample    A    G        1      2        2 
  28 chr28_44539896     AAsi    A    G        0      0        2 
  28 chr28_44539896     AKia    A    G      0.5      1        2 
  28 chr28_44539896     AOna    A    G      0.5      1        2 
  28 chr28_44539896     ASom    A    G        0      0        2 
  28 chr28_44539896     HCab    A    G        0      0        2 
  28 chr28_44539896     HPrz    A    G        0      0        2 
  28 chr28_44539896     ZBoe    A    G        0      0        2 
  28 chr28_44539896     ZGre    A    G        0      0        2 
  28 chr28_44539896     ZHar    A    G        0      0        2 
  28 chr28_44539896   Sample    A    G        0      0        2 
  28 chr28_44540066     AAsi    A    G        0      0        2 
  28 chr28_44540066     AKia    A    G        0      0        2 
  28 chr28_44540066     AOna    A    G        0      0        2 
  28 chr28_44540066     ASom    A    G        0      0        2 
  28 chr28_44540066     HCab    A    G        1      2        2 
  28 chr28_44540066     HPrz    A    G        1      2        2 
  28 chr28_44540066     ZBoe    A    G        0      0        2 
  28 chr28_44540066     ZGre    A    G        0      0        2 
  28 chr28_44540066     ZHar    A    G        0      0        2 
  28 chr28_44540066   Sample    A    G        1      2        2 
  28 chr28_44548207     AAsi    G    A        0      0        2 
  28 chr28_44548207     AKia    G    A        0      0        2 
  28 chr28_44548207     AOna    G    A        0      0        2 
  28 chr28_44548207     ASom    G    A        0      0        2 
  28 chr28_44548207     HCab    G    A        1      2        2 
  28 chr28_44548207     HPrz    G    A        1      2        2 
  28 chr28_44548207     ZBoe    G    A        0      0        2 
  28 chr28_44548207     ZGre    G    A        0      0        2 
  28 chr28_44548207     ZHar    G    A        0      0        2 
  28 chr28_44548207   Sample    G    A        1      2        2 
  28 chr28_44550613     AAsi    T    C        0      0        2 
  28 chr28_44550613     AKia    T    C        1      2        2 
  28 chr28_44550613     AOna    T    C      0.5      1        2 
  28 chr28_44550613     ASom    T    C        0      0        2 
  28 chr28_44550613     HCab    T    C        0      0        2 
  28 chr28_44550613     HPrz    T    C        0      0        2 
  28 chr28_44550613     ZBoe    T    C        0      0        2 
  28 chr28_44550613     ZGre    T    C        0      0        2 
  28 chr28_44550613     ZHar    T    C        0      0        2 
  28 chr28_44550613   Sample    T    C        0      0        2 
  28 chr28_44552409     AAsi    T    C        0      0        2 
  28 chr28_44552409     AKia    T    C        0      0        2 
  28 chr28_44552409     AOna    T    C        0      0        2 
  28 chr28_44552409     ASom    T    C        0      0        2 
  28 chr28_44552409     HCab    T    C        0      0        2 
  28 chr28_44552409     HPrz    T    C        0      0        2 
  28 chr28_44552409     ZBoe    T    C        0      0        2 
  28 chr28_44552409     ZGre    T    C        0      0        2 
  28 chr28_44552409     ZHar    T    C      0.5      1        2 
  28 chr28_44552409   Sample    T    C        0      0        2 
  28 chr28_44564732     AAsi    A    T        0      0        2 
  28 chr28_44564732     AKia    A    T      0.5      1        2 
  28 chr28_44564732     AOna    A    T        0      0        2 
  28 chr28_44564732     ASom    A    T        0      0        2 
  28 chr28_44564732     HCab    A    T        0      0        2 
  28 chr28_44564732     HPrz    A    T        0      0        2 
  28 chr28_44564732     ZBoe    A    T        0      0        2 
  28 chr28_44564732     ZGre    A    T        0      0        2 
  28 chr28_44564732     ZHar    A    T        0      0        2 
  28 chr28_44564732   Sample    A    T        0      0        2 
  28 chr28_44565360     AAsi    G    A        0      0        2 
  28 chr28_44565360     AKia    G    A        0      0        2 
  28 chr28_44565360     AOna    G    A      0.5      1        2 
  28 chr28_44565360     ASom    G    A        0      0        2 
  28 chr28_44565360     HCab    G    A        0      0        2 
  28 chr28_44565360     HPrz    G    A        0      0        2 
  28 chr28_44565360     ZBoe    G    A        1      2        2 
  28 chr28_44565360     ZGre    G    A        1      2        2 
  28 chr28_44565360     ZHar    G    A        0      0        2 
  28 chr28_44565360   Sample    G    A        0      0        2 
  28 chr28_44572637     AAsi    C    T        0      0        2 
  28 chr28_44572637     AKia    C    T        0      0        2 
  28 chr28_44572637     AOna    C    T        0      0        2 
  28 chr28_44572637     ASom    C    T        0      0        2 
  28 chr28_44572637     HCab    C    T        1      2        2 
  28 chr28_44572637     HPrz    C    T        1      2        2 
  28 chr28_44572637     ZBoe    C    T        0      0        2 
  28 chr28_44572637     ZGre    C    T        0      0        2 
  28 chr28_44572637     ZHar    C    T        0      0        2 
  28 chr28_44572637   Sample    C    T        1      2        2 
  28 chr28_44575633     AAsi    G    A        0      0        2 
  28 chr28_44575633     AKia    G    A        0      0        2 
  28 chr28_44575633     AOna    G    A        0      0        2 
  28 chr28_44575633     ASom    G    A        0      0        2 
  28 chr28_44575633     HCab    G    A        1      2        2 
  28 chr28_44575633     HPrz    G    A        1      2        2 
  28 chr28_44575633     ZBoe    G    A        0      0        2 
  28 chr28_44575633     ZGre    G    A        0      0        2 
  28 chr28_44575633     ZHar    G    A        0      0        2 
  28 chr28_44575633   Sample    G    A        1      2        2 
  28 chr28_44581515     AAsi    A    G        0      0        2 
  28 chr28_44581515     AKia    A    G        0      0        2 
  28 chr28_44581515     AOna    A    G        0      0        2 
  28 chr28_44581515     ASom    A    G        0      0        2 
  28 chr28_44581515     HCab    A    G        0      0        2 
  28 chr28_44581515     HPrz    A    G        0      0        2 
  28 chr28_44581515     ZBoe    A    G        0      0        2 
  28 chr28_44581515     ZGre    A    G        1      2        2 
  28 chr28_44581515     ZHar    A    G        0      0        2 
  28 chr28_44581515   Sample    A    G        0      0        2 
  28 chr28_44583165     AAsi    T    C        0      0        2 
  28 chr28_44583165     AKia    T    C        0      0        2 
  28 chr28_44583165     AOna    T    C        0      0        2 
  28 chr28_44583165     ASom    T    C        0      0        2 
  28 chr28_44583165     HCab    T    C        1      2        2 
  28 chr28_44583165     HPrz    T    C        1      2        2 
  28 chr28_44583165     ZBoe    T    C        0      0        2 
  28 chr28_44583165     ZGre    T    C        0      0        2 
  28 chr28_44583165     ZHar    T    C        0      0        2 
  28 chr28_44583165   Sample    T    C        1      2        2 
  28 chr28_44583256     AAsi    T    G        0      0        2 
  28 chr28_44583256     AKia    T    G        0      0        2 
  28 chr28_44583256     AOna    T    G        0      0        2 
  28 chr28_44583256     ASom    T    G        0      0        2 
  28 chr28_44583256     HCab    T    G        0      0        2 
  28 chr28_44583256     HPrz    T    G        0      0        2 
  28 chr28_44583256     ZBoe    T    G      0.5      1        2 
  28 chr28_44583256     ZGre    T    G        0      0        2 
  28 chr28_44583256     ZHar    T    G        0      0        2 
  28 chr28_44583256   Sample    T    G        0      0        2 
  28 chr28_44583948     AAsi    C    A        0      0        2 
  28 chr28_44583948     AKia    C    A        1      2        2 
  28 chr28_44583948     AOna    C    A        0      0        2 
  28 chr28_44583948     ASom    C    A        0      0        2 
  28 chr28_44583948     HCab    C    A        0      0        2 
  28 chr28_44583948     HPrz    C    A        0      0        2 
  28 chr28_44583948     ZBoe    C    A        0      0        2 
  28 chr28_44583948     ZGre    C    A        0      0        2 
  28 chr28_44583948     ZHar    C    A        0      0        2 
  28 chr28_44583948   Sample    C    A        0      0        2 
  28 chr28_44586742     AAsi    A    G        0      0        2 
  28 chr28_44586742     AKia    A    G        0      0        2 
  28 chr28_44586742     AOna    A    G        0      0        2 
  28 chr28_44586742     ASom    A    G        0      0        2 
  28 chr28_44586742     HCab    A    G        1      2        2 
  28 chr28_44586742     HPrz    A    G        1      2        2 
  28 chr28_44586742     ZBoe    A    G        0      0        2 
  28 chr28_44586742     ZGre    A    G        0      0        2 
  28 chr28_44586742     ZHar    A    G        0      0        2 
  28 chr28_44586742   Sample    A    G        1      2        2 
  28 chr28_44594366     AAsi    T    C        0      0        2 
  28 chr28_44594366     AKia    T    C        0      0        2 
  28 chr28_44594366     AOna    T    C        0      0        2 
  28 chr28_44594366     ASom    T    C        0      0        2 
  28 chr28_44594366     HCab    T    C        0      0        2 
  28 chr28_44594366     HPrz    T    C      0.5      1        2 
  28 chr28_44594366     ZBoe    T    C        0      0        2 
  28 chr28_44594366     ZGre    T    C        0      0        2 
  28 chr28_44594366     ZHar    T    C        0      0        2 
  28 chr28_44594366   Sample    T    C        0      0        2 
  28 chr28_44595188     AAsi    C    G        0      0        2 
  28 chr28_44595188     AKia    C    G        0      0        2 
  28 chr28_44595188     AOna    C    G        0      0        2 
  28 chr28_44595188     ASom    C    G        0      0        2 
  28 chr28_44595188     HCab    C    G        0      0        2 
  28 chr28_44595188     HPrz    C    G        0      0        2 
  28 chr28_44595188     ZBoe    C    G        1      2        2 
  28 chr28_44595188     ZGre    C    G        0      0        2 
  28 chr28_44595188     ZHar    C    G        0      0        2 
  28 chr28_44595188   Sample    C    G        0      0        2 
  28 chr28_44595840     AAsi    T    C        0      0        2 
  28 chr28_44595840     AKia    T    C        0      0        2 
  28 chr28_44595840     AOna    T    C        0      0        2 
  28 chr28_44595840     ASom    T    C        0      0        2 
  28 chr28_44595840     HCab    T    C        0      0        2 
  28 chr28_44595840     HPrz    T    C        0      0        2 
  28 chr28_44595840     ZBoe    T    C        0      0        2 
  28 chr28_44595840     ZGre    T    C      0.5      1        2 
  28 chr28_44595840     ZHar    T    C        0      0        2 
  28 chr28_44595840   Sample    T    C        0      0        2 
  28 chr28_44596092     AAsi    T    C        0      0        2 
  28 chr28_44596092     AKia    T    C        0      0        2 
  28 chr28_44596092     AOna    T    C        0      0        2 
  28 chr28_44596092     ASom    T    C        0      0        2 
  28 chr28_44596092     HCab    T    C        0      0        2 
  28 chr28_44596092     HPrz    T    C        0      0        2 
  28 chr28_44596092     ZBoe    T    C        0      0        2 
  28 chr28_44596092     ZGre    T    C        0      0        2 
  28 chr28_44596092     ZHar    T    C      0.5      1        2 
  28 chr28_44596092   Sample    T    C        0      0        2 
  28 chr28_44597655     AAsi    T    C        0      0        2 
  28 chr28_44597655     AKia    T    C        0      0        2 
  28 chr28_44597655     AOna    T    C        0      0        2 
  28 chr28_44597655     ASom    T    C      0.5      1        2 
  28 chr28_44597655     HCab    T    C        1      2        2 
  28 chr28_44597655     HPrz    T    C        0      0        2 
  28 chr28_44597655     ZBoe    T    C        0      0        2 
  28 chr28_44597655     ZGre    T    C        0      0        2 
  28 chr28_44597655     ZHar    T    C      0.5      1        2 
  28 chr28_44597655   Sample    T    C        0      0        2 
  28 chr28_44600502     AAsi    T    C        0      0        2 
  28 chr28_44600502     AKia    T    C        1      2        2 
  28 chr28_44600502     AOna    T    C        0      0        2 
  28 chr28_44600502     ASom    T    C        0      0        2 
  28 chr28_44600502     HCab    T    C        0      0        2 
  28 chr28_44600502     HPrz    T    C        0      0        2 
  28 chr28_44600502     ZBoe    T    C        0      0        2 
  28 chr28_44600502     ZGre    T    C        0      0        2 
  28 chr28_44600502     ZHar    T    C        0      0        2 
  28 chr28_44600502   Sample    T    C        0      0        2 
  28 chr28_44600561     AAsi    A    G        0      0        2 
  28 chr28_44600561     AKia    A    G        0      0        2 
  28 chr28_44600561     AOna    A    G        0      0        2 
  28 chr28_44600561     ASom    A    G        0      0        2 
  28 chr28_44600561     HCab    A    G        0      0        2 
  28 chr28_44600561     HPrz    A    G        0      0        2 
  28 chr28_44600561     ZBoe    A    G        0      0        2 
  28 chr28_44600561     ZGre    A    G        0      0        2 
  28 chr28_44600561     ZHar    A    G        1      2        2 
  28 chr28_44600561   Sample    A    G        0      0        2 
  28 chr28_44602003     AAsi    C    A        0      0        2 
  28 chr28_44602003     AKia    C    A        0      0        2 
  28 chr28_44602003     AOna    C    A        0      0        2 
  28 chr28_44602003     ASom    C    A        0      0        2 
  28 chr28_44602003     HCab    C    A        0      0        2 
  28 chr28_44602003     HPrz    C    A        0      0        2 
  28 chr28_44602003     ZBoe    C    A        0      0        2 
  28 chr28_44602003     ZGre    C    A        1      2        2 
  28 chr28_44602003     ZHar    C    A        0      0        2 
  28 chr28_44602003   Sample    C    A        0      0        2 
  28 chr28_44602703     AAsi    C    A        0      0        2 
  28 chr28_44602703     AKia    C    A        0      0        2 
  28 chr28_44602703     AOna    C    A        0      0        2 
  28 chr28_44602703     ASom    C    A        0      0        2 
  28 chr28_44602703     HCab    C    A        1      2        2 
  28 chr28_44602703     HPrz    C    A        1      2        2 
  28 chr28_44602703     ZBoe    C    A        0      0        2 
  28 chr28_44602703     ZGre    C    A        0      0        2 
  28 chr28_44602703     ZHar    C    A        0      0        2 
  28 chr28_44602703   Sample    C    A        1      2        2 
  28 chr28_44607329     AAsi    G    C        0      0        2 
  28 chr28_44607329     AKia    G    C        0      0        2 
  28 chr28_44607329     AOna    G    C        0      0        2 
  28 chr28_44607329     ASom    G    C        0      0        2 
  28 chr28_44607329     HCab    G    C        0      0        2 
  28 chr28_44607329     HPrz    G    C        0      0        2 
  28 chr28_44607329     ZBoe    G    C        0      0        2 
  28 chr28_44607329     ZGre    G    C        0      0        2 
  28 chr28_44607329     ZHar    G    C      0.5      1        2 
  28 chr28_44607329   Sample    G    C        0      0        2 
  28 chr28_44611645     AAsi    A    G        0      0        2 
  28 chr28_44611645     AKia    A    G        0      0        2 
  28 chr28_44611645     AOna    A    G        0      0        2 
  28 chr28_44611645     ASom    A    G      0.5      1        2 
  28 chr28_44611645     HCab    A    G        0      0        2 
  28 chr28_44611645     HPrz    A    G        0      0        2 
  28 chr28_44611645     ZBoe    A    G        0      0        2 
  28 chr28_44611645     ZGre    A    G        0      0        2 
  28 chr28_44611645     ZHar    A    G        0      0        2 
  28 chr28_44611645   Sample    A    G        0      0        2 
  28 chr28_44621201     AAsi    A    G        0      0        2 
  28 chr28_44621201     AKia    A    G        0      0        2 
  28 chr28_44621201     AOna    A    G        0      0        2 
  28 chr28_44621201     ASom    A    G        0      0        2 
  28 chr28_44621201     HCab    A    G        1      2        2 
  28 chr28_44621201     HPrz    A    G        1      2        2 
  28 chr28_44621201     ZBoe    A    G        0      0        2 
  28 chr28_44621201     ZGre    A    G        0      0        2 
  28 chr28_44621201     ZHar    A    G        0      0        2 
  28 chr28_44621201   Sample    A    G        1      2        2 
  28 chr28_44623501     AAsi    A    G        0      0        2 
  28 chr28_44623501     AKia    A    G        0      0        2 
  28 chr28_44623501     AOna    A    G        0      0        2 
  28 chr28_44623501     ASom    A    G        0      0        2 
  28 chr28_44623501     HCab    A    G        1      2        2 
  28 chr28_44623501     HPrz    A    G        1      2        2 
  28 chr28_44623501     ZBoe    A    G        0      0        2 
  28 chr28_44623501     ZGre    A    G        0      0        2 
  28 chr28_44623501     ZHar    A    G        0      0        2 
  28 chr28_44623501   Sample    A    G        1      2        2 
  28 chr28_44624271     AAsi    G    C        0      0        2 
  28 chr28_44624271     AKia    G    C        0      0        2 
  28 chr28_44624271     AOna    G    C        0      0        2 
  28 chr28_44624271     ASom    G    C        0      0        2 
  28 chr28_44624271     HCab    G    C        0      0        2 
  28 chr28_44624271     HPrz    G    C        0      0        2 
  28 chr28_44624271     ZBoe    G    C      0.5      1        2 
  28 chr28_44624271     ZGre    G    C        0      0        2 
  28 chr28_44624271     ZHar    G    C        0      0        2 
  28 chr28_44624271   Sample    G    C        0      0        2 
  28 chr28_44626460     AAsi    G    A        0      0        2 
  28 chr28_44626460     AKia    G    A        0      0        2 
  28 chr28_44626460     AOna    G    A        0      0        2 
  28 chr28_44626460     ASom    G    A        0      0        2 
  28 chr28_44626460     HCab    G    A      0.5      1        2 
  28 chr28_44626460     HPrz    G    A        0      0        2 
  28 chr28_44626460     ZBoe    G    A        0      0        2 
  28 chr28_44626460     ZGre    G    A        0      0        2 
  28 chr28_44626460     ZHar    G    A        0      0        2 
  28 chr28_44626460   Sample    G    A        0      0        2 
  28 chr28_44628483     AAsi    A    G        0      0        2 
  28 chr28_44628483     AKia    A    G        0      0        2 
  28 chr28_44628483     AOna    A    G        0      0        2 
  28 chr28_44628483     ASom    A    G        0      0        2 
  28 chr28_44628483     HCab    A    G        0      0        2 
  28 chr28_44628483     HPrz    A    G        0      0        2 
  28 chr28_44628483     ZBoe    A    G        1      2        2 
  28 chr28_44628483     ZGre    A    G        0      0        2 
  28 chr28_44628483     ZHar    A    G        0      0        2 
  28 chr28_44628483   Sample    A    G        0      0        2 
  28 chr28_44629216     AAsi    G    A        0      0        2 
  28 chr28_44629216     AKia    G    A        0      0        2 
  28 chr28_44629216     AOna    G    A        0      0        2 
  28 chr28_44629216     ASom    G    A        0      0        2 
  28 chr28_44629216     HCab    G    A        1      2        2 
  28 chr28_44629216     HPrz    G    A        1      2        2 
  28 chr28_44629216     ZBoe    G    A        0      0        2 
  28 chr28_44629216     ZGre    G    A        0      0        2 
  28 chr28_44629216     ZHar    G    A        0      0        2 
  28 chr28_44629216   Sample    G    A        1      2        2 
  28 chr28_44631253     AAsi    A    G        0      0        2 
  28 chr28_44631253     AKia    A    G        0      0        2 
  28 chr28_44631253     AOna    A    G        0      0        2 
  28 chr28_44631253     ASom    A    G        0      0        2 
  28 chr28_44631253     HCab    A    G        0      0        2 
  28 chr28_44631253     HPrz    A    G        0      0        2 
  28 chr28_44631253     ZBoe    A    G        0      0        2 
  28 chr28_44631253     ZGre    A    G        0      0        2 
  28 chr28_44631253     ZHar    A    G        1      2        2 
  28 chr28_44631253   Sample    A    G        0      0        2 
  28 chr28_44632761     AAsi    G    C        0      0        2 
  28 chr28_44632761     AKia    G    C        0      0        2 
  28 chr28_44632761     AOna    G    C        0      0        2 
  28 chr28_44632761     ASom    G    C        0      0        2 
  28 chr28_44632761     HCab    G    C        0      0        2 
  28 chr28_44632761     HPrz    G    C        0      0        2 
  28 chr28_44632761     ZBoe    G    C        1      2        2 
  28 chr28_44632761     ZGre    G    C        0      0        2 
  28 chr28_44632761     ZHar    G    C        0      0        2 
  28 chr28_44632761   Sample    G    C        0      0        2 
  28 chr28_44635752     AAsi    T    C        0      0        2 
  28 chr28_44635752     AKia    T    C        0      0        2 
  28 chr28_44635752     AOna    T    C        0      0        2 
  28 chr28_44635752     ASom    T    C        0      0        2 
  28 chr28_44635752     HCab    T    C        0      0        2 
  28 chr28_44635752     HPrz    T    C        0      0        2 
  28 chr28_44635752     ZBoe    T    C        0      0        2 
  28 chr28_44635752     ZGre    T    C        0      0        2 
  28 chr28_44635752     ZHar    T    C      0.5      1        2 
  28 chr28_44635752   Sample    T    C        0      0        2 
  28 chr28_44636990     AAsi    T    C        0      0        2 
  28 chr28_44636990     AKia    T    C        0      0        2 
  28 chr28_44636990     AOna    T    C        0      0        2 
  28 chr28_44636990     ASom    T    C        0      0        2 
  28 chr28_44636990     HCab    T    C        0      0        2 
  28 chr28_44636990     HPrz    T    C        0      0        2 
  28 chr28_44636990     ZBoe    T    C        0      0        2 
  28 chr28_44636990     ZGre    T    C        0      0        2 
  28 chr28_44636990     ZHar    T    C        1      2        2 
  28 chr28_44636990   Sample    T    C        0      0        2 
  28 chr28_44641270     AAsi    A    G        0      0        2 
  28 chr28_44641270     AKia    A    G      0.5      1        2 
  28 chr28_44641270     AOna    A    G        0      0        2 
  28 chr28_44641270     ASom    A    G        0      0        2 
  28 chr28_44641270     HCab    A    G        0      0        2 
  28 chr28_44641270     HPrz    A    G        0      0        2 
  28 chr28_44641270     ZBoe    A    G        0      0        2 
  28 chr28_44641270     ZGre    A    G        0      0        2 
  28 chr28_44641270     ZHar    A    G        0      0        2 
  28 chr28_44641270   Sample    A    G        0      0        2 
  28 chr28_44643484     AAsi    C    T        0      0        2 
  28 chr28_44643484     AKia    C    T        0      0        2 
  28 chr28_44643484     AOna    C    T        0      0        2 
  28 chr28_44643484     ASom    C    T        0      0        2 
  28 chr28_44643484     HCab    C    T        1      2        2 
  28 chr28_44643484     HPrz    C    T        1      2        2 
  28 chr28_44643484     ZBoe    C    T        0      0        2 
  28 chr28_44643484     ZGre    C    T        0      0        2 
  28 chr28_44643484     ZHar    C    T        0      0        2 
  28 chr28_44643484   Sample    C    T        1      2        2 
  28 chr28_44651622     AAsi    G    A        0      0        2 
  28 chr28_44651622     AKia    G    A        0      0        2 
  28 chr28_44651622     AOna    G    A        0      0        2 
  28 chr28_44651622     ASom    G    A        0      0        2 
  28 chr28_44651622     HCab    G    A        1      2        2 
  28 chr28_44651622     HPrz    G    A        1      2        2 
  28 chr28_44651622     ZBoe    G    A        0      0        2 
  28 chr28_44651622     ZGre    G    A        0      0        2 
  28 chr28_44651622     ZHar    G    A        0      0        2 
  28 chr28_44651622   Sample    G    A        1      2        2 
  28 chr28_44653548     AAsi    T    C        0      0        2 
  28 chr28_44653548     AKia    T    C        0      0        2 
  28 chr28_44653548     AOna    T    C        0      0        2 
  28 chr28_44653548     ASom    T    C        0      0        2 
  28 chr28_44653548     HCab    T    C        0      0        2 
  28 chr28_44653548     HPrz    T    C      0.5      1        2 
  28 chr28_44653548     ZBoe    T    C        0      0        2 
  28 chr28_44653548     ZGre    T    C        0      0        2 
  28 chr28_44653548     ZHar    T    C        0      0        2 
  28 chr28_44653548   Sample    T    C        0      0        2 
  28 chr28_44657973     AAsi    G    C        0      0        2 
  28 chr28_44657973     AKia    G    C        0      0        2 
  28 chr28_44657973     AOna    G    C        0      0        2 
  28 chr28_44657973     ASom    G    C        0      0        2 
  28 chr28_44657973     HCab    G    C        1      2        2 
  28 chr28_44657973     HPrz    G    C        1      2        2 
  28 chr28_44657973     ZBoe    G    C        0      0        2 
  28 chr28_44657973     ZGre    G    C        0      0        2 
  28 chr28_44657973     ZHar    G    C        0      0        2 
  28 chr28_44657973   Sample    G    C        1      2        2 
  28 chr28_44662287     AAsi    G    A        0      0        2 
  28 chr28_44662287     AKia    G    A        0      0        2 
  28 chr28_44662287     AOna    G    A        0      0        2 
  28 chr28_44662287     ASom    G    A        0      0        2 
  28 chr28_44662287     HCab    G    A        0      0        2 
  28 chr28_44662287     HPrz    G    A        0      0        2 
  28 chr28_44662287     ZBoe    G    A        0      0        2 
  28 chr28_44662287     ZGre    G    A        1      2        2 
  28 chr28_44662287     ZHar    G    A        0      0        2 
  28 chr28_44662287   Sample    G    A        0      0        2 
  28 chr28_44666322     AAsi    C    A        0      0        2 
  28 chr28_44666322     AKia    C    A        0      0        2 
  28 chr28_44666322     AOna    C    A        0      0        2 
  28 chr28_44666322     ASom    C    A        0      0        2 
  28 chr28_44666322     HCab    C    A        1      2        2 
  28 chr28_44666322     HPrz    C    A        1      2        2 
  28 chr28_44666322     ZBoe    C    A        0      0        2 
  28 chr28_44666322     ZGre    C    A        0      0        2 
  28 chr28_44666322     ZHar    C    A        0      0        2 
  28 chr28_44666322   Sample    C    A        1      2        2 
  28 chr28_44668910     AAsi    T    G        0      0        2 
  28 chr28_44668910     AKia    T    G        0      0        2 
  28 chr28_44668910     AOna    T    G        0      0        2 
  28 chr28_44668910     ASom    T    G        0      0        2 
  28 chr28_44668910     HCab    T    G        0      0        2 
  28 chr28_44668910     HPrz    T    G        0      0        2 
  28 chr28_44668910     ZBoe    T    G        0      0        2 
  28 chr28_44668910     ZGre    T    G        0      0        2 
  28 chr28_44668910     ZHar    T    G        1      2        2 
  28 chr28_44668910   Sample    T    G        0      0        2 
  28 chr28_44670152     AAsi    G    C        0      0        2 
  28 chr28_44670152     AKia    G    C        0      0        2 
  28 chr28_44670152     AOna    G    C        0      0        2 
  28 chr28_44670152     ASom    G    C        0      0        2 
  28 chr28_44670152     HCab    G    C        1      2        2 
  28 chr28_44670152     HPrz    G    C        1      2        2 
  28 chr28_44670152     ZBoe    G    C        0      0        2 
  28 chr28_44670152     ZGre    G    C      0.5      1        2 
  28 chr28_44670152     ZHar    G    C        0      0        2 
  28 chr28_44670152   Sample    G    C        1      2        2 
  28 chr28_44670313     AAsi    A    C        0      0        2 
  28 chr28_44670313     AKia    A    C        0      0        2 
  28 chr28_44670313     AOna    A    C        0      0        2 
  28 chr28_44670313     ASom    A    C        0      0        2 
  28 chr28_44670313     HCab    A    C        0      0        2 
  28 chr28_44670313     HPrz    A    C        0      0        2 
  28 chr28_44670313     ZBoe    A    C        0      0        2 
  28 chr28_44670313     ZGre    A    C      0.5      1        2 
  28 chr28_44670313     ZHar    A    C        0      0        2 
  28 chr28_44670313   Sample    A    C        0      0        2 
  28 chr28_44670408     AAsi    A    G        0      0        2 
  28 chr28_44670408     AKia    A    G        1      2        2 
  28 chr28_44670408     AOna    A    G        1      2        2 
  28 chr28_44670408     ASom    A    G        0      0        2 
  28 chr28_44670408     HCab    A    G        0      0        2 
  28 chr28_44670408     HPrz    A    G        0      0        2 
  28 chr28_44670408     ZBoe    A    G        0      0        2 
  28 chr28_44670408     ZGre    A    G        0      0        2 
  28 chr28_44670408     ZHar    A    G        0      0        2 
  28 chr28_44670408   Sample    A    G        0      0        2 
  28 chr28_44670703     AAsi    A    G        0      0        2 
  28 chr28_44670703     AKia    A    G        0      0        2 
  28 chr28_44670703     AOna    A    G        0      0        2 
  28 chr28_44670703     ASom    A    G        0      0        2 
  28 chr28_44670703     HCab    A    G        1      2        2 
  28 chr28_44670703     HPrz    A    G        1      2        2 
  28 chr28_44670703     ZBoe    A    G        0      0        2 
  28 chr28_44670703     ZGre    A    G        0      0        2 
  28 chr28_44670703     ZHar    A    G        0      0        2 
  28 chr28_44670703   Sample    A    G        1      2        2 
  28 chr28_44673558     AAsi    T    G        0      0        2 
  28 chr28_44673558     AKia    T    G        0      0        2 
  28 chr28_44673558     AOna    T    G        0      0        2 
  28 chr28_44673558     ASom    T    G        0      0        2 
  28 chr28_44673558     HCab    T    G        1      2        2 
  28 chr28_44673558     HPrz    T    G        1      2        2 
  28 chr28_44673558     ZBoe    T    G        0      0        2 
  28 chr28_44673558     ZGre    T    G        0      0        2 
  28 chr28_44673558     ZHar    T    G        0      0        2 
  28 chr28_44673558   Sample    T    G        1      2        2 
  28 chr28_44673859     AAsi    G    A        0      0        2 
  28 chr28_44673859     AKia    G    A        0      0        2 
  28 chr28_44673859     AOna    G    A        0      0        2 
  28 chr28_44673859     ASom    G    A        0      0        2 
  28 chr28_44673859     HCab    G    A        0      0        2 
  28 chr28_44673859     HPrz    G    A        0      0        2 
  28 chr28_44673859     ZBoe    G    A        0      0        2 
  28 chr28_44673859     ZGre    G    A      0.5      1        2 
  28 chr28_44673859     ZHar    G    A        0      0        2 
  28 chr28_44673859   Sample    G    A        0      0        2 
  28 chr28_44675021     AAsi    T    C        0      0        2 
  28 chr28_44675021     AKia    T    C        0      0        2 
  28 chr28_44675021     AOna    T    C        0      0        2 
  28 chr28_44675021     ASom    T    C        0      0        2 
  28 chr28_44675021     HCab    T    C        1      2        2 
  28 chr28_44675021     HPrz    T    C        1      2        2 
  28 chr28_44675021     ZBoe    T    C        0      0        2 
  28 chr28_44675021     ZGre    T    C        0      0        2 
  28 chr28_44675021     ZHar    T    C        0      0        2 
  28 chr28_44675021   Sample    T    C        1      2        2 
  28 chr28_44677816     AAsi    T    C      0.5      1        2 
  28 chr28_44677816     AKia    T    C        0      0        2 
  28 chr28_44677816     AOna    T    C        0      0        2 
  28 chr28_44677816     ASom    T    C        0      0        2 
  28 chr28_44677816     HCab    T    C        0      0        2 
  28 chr28_44677816     HPrz    T    C        0      0        2 
  28 chr28_44677816     ZBoe    T    C        0      0        2 
  28 chr28_44677816     ZGre    T    C        0      0        2 
  28 chr28_44677816     ZHar    T    C        0      0        2 
  28 chr28_44677816   Sample    T    C        0      0        2 
  28 chr28_44678833     AAsi    T    C        1      2        2 
  28 chr28_44678833     AKia    T    C        0      0        2 
  28 chr28_44678833     AOna    T    C      0.5      1        2 
  28 chr28_44678833     ASom    T    C        1      2        2 
  28 chr28_44678833     HCab    T    C        0      0        2 
  28 chr28_44678833     HPrz    T    C        0      0        2 
  28 chr28_44678833     ZBoe    T    C        1      2        2 
  28 chr28_44678833     ZGre    T    C        0      0        2 
  28 chr28_44678833     ZHar    T    C        1      2        2 
  28 chr28_44678833   Sample    T    C        0      0        2 
  28 chr28_44679985     AAsi    T    G        0      0        2 
  28 chr28_44679985     AKia    T    G        1      2        2 
  28 chr28_44679985     AOna    T    G        0      0        2 
  28 chr28_44679985     ASom    T    G        0      0        2 
  28 chr28_44679985     HCab    T    G        0      0        2 
  28 chr28_44679985     HPrz    T    G        0      0        2 
  28 chr28_44679985     ZBoe    T    G        0      0        2 
  28 chr28_44679985     ZGre    T    G        0      0        2 
  28 chr28_44679985     ZHar    T    G        0      0        2 
  28 chr28_44679985   Sample    T    G        0      0        2 
  28 chr28_44680248     AAsi    G    A        0      0        2 
  28 chr28_44680248     AKia    G    A        0      0        2 
  28 chr28_44680248     AOna    G    A        0      0        2 
  28 chr28_44680248     ASom    G    A        0      0        2 
  28 chr28_44680248     HCab    G    A        1      2        2 
  28 chr28_44680248     HPrz    G    A        1      2        2 
  28 chr28_44680248     ZBoe    G    A        0      0        2 
  28 chr28_44680248     ZGre    G    A        0      0        2 
  28 chr28_44680248     ZHar    G    A        0      0        2 
  28 chr28_44680248   Sample    G    A        1      2        2 
  28 chr28_44685052     AAsi    A    G        0      0        2 
  28 chr28_44685052     AKia    A    G        0      0        2 
  28 chr28_44685052     AOna    A    G        0      0        2 
  28 chr28_44685052     ASom    A    G        0      0        2 
  28 chr28_44685052     HCab    A    G        1      2        2 
  28 chr28_44685052     HPrz    A    G        1      2        2 
  28 chr28_44685052     ZBoe    A    G        0      0        2 
  28 chr28_44685052     ZGre    A    G        0      0        2 
  28 chr28_44685052     ZHar    A    G        0      0        2 
  28 chr28_44685052   Sample    A    G        1      2        2 
  28 chr28_44685091     AAsi    A    G        0      0        2 
  28 chr28_44685091     AKia    A    G        0      0        2 
  28 chr28_44685091     AOna    A    G        0      0        2 
  28 chr28_44685091     ASom    A    G        0      0        2 
  28 chr28_44685091     HCab    A    G        0      0        2 
  28 chr28_44685091     HPrz    A    G        0      0        2 
  28 chr28_44685091     ZBoe    A    G        0      0        2 
  28 chr28_44685091     ZGre    A    G      0.5      1        2 
  28 chr28_44685091     ZHar    A    G        0      0        2 
  28 chr28_44685091   Sample    A    G        0      0        2 
  28 chr28_44687141     AAsi    C    T        1      2        2 
  28 chr28_44687141     AKia    C    T        0      0        2 
  28 chr28_44687141     AOna    C    T        0      0        2 
  28 chr28_44687141     ASom    C    T        0      0        2 
  28 chr28_44687141     HCab    C    T        0      0        2 
  28 chr28_44687141     HPrz    C    T        0      0        2 
  28 chr28_44687141     ZBoe    C    T        0      0        2 
  28 chr28_44687141     ZGre    C    T        0      0        2 
  28 chr28_44687141     ZHar    C    T        0      0        2 
  28 chr28_44687141   Sample    C    T        0      0        2 
  28 chr28_44687918     AAsi    A    G        0      0        2 
  28 chr28_44687918     AKia    A    G      0.5      1        2 
  28 chr28_44687918     AOna    A    G        0      0        2 
  28 chr28_44687918     ASom    A    G        0      0        2 
  28 chr28_44687918     HCab    A    G        0      0        2 
  28 chr28_44687918     HPrz    A    G        0      0        2 
  28 chr28_44687918     ZBoe    A    G        0      0        2 
  28 chr28_44687918     ZGre    A    G        0      0        2 
  28 chr28_44687918     ZHar    A    G        0      0        2 
  28 chr28_44687918   Sample    A    G        0      0        2 
  28 chr28_44688924     AAsi    T    C        1      2        2 
  28 chr28_44688924     AKia    T    C        0      0        2 
  28 chr28_44688924     AOna    T    C        0      0        2 
  28 chr28_44688924     ASom    T    C        0      0        2 
  28 chr28_44688924     HCab    T    C        0      0        2 
  28 chr28_44688924     HPrz    T    C        0      0        2 
  28 chr28_44688924     ZBoe    T    C        0      0        2 
  28 chr28_44688924     ZGre    T    C        0      0        2 
  28 chr28_44688924     ZHar    T    C        0      0        2 
  28 chr28_44688924   Sample    T    C        0      0        2 
  28 chr28_44690861     AAsi    T    C        0      0        2 
  28 chr28_44690861     AKia    T    C        0      0        2 
  28 chr28_44690861     AOna    T    C        0      0        2 
  28 chr28_44690861     ASom    T    C        0      0        2 
  28 chr28_44690861     HCab    T    C        0      0        2 
  28 chr28_44690861     HPrz    T    C        0      0        2 
  28 chr28_44690861     ZBoe    T    C      0.5      1        2 
  28 chr28_44690861     ZGre    T    C        1      2        2 
  28 chr28_44690861     ZHar    T    C        1      2        2 
  28 chr28_44690861   Sample    T    C        0      0        2 
  28 chr28_44691018     AAsi    C    T        0      0        2 
  28 chr28_44691018     AKia    C    T        0      0        2 
  28 chr28_44691018     AOna    C    T        0      0        2 
  28 chr28_44691018     ASom    C    T        0      0        2 
  28 chr28_44691018     HCab    C    T        0      0        2 
  28 chr28_44691018     HPrz    C    T        0      0        2 
  28 chr28_44691018     ZBoe    C    T        0      0        2 
  28 chr28_44691018     ZGre    C    T      0.5      1        2 
  28 chr28_44691018     ZHar    C    T        0      0        2 
  28 chr28_44691018   Sample    C    T        0      0        2 
  28 chr28_44694227     AAsi    T    C        0      0        2 
  28 chr28_44694227     AKia    T    C        0      0        2 
  28 chr28_44694227     AOna    T    C        0      0        2 
  28 chr28_44694227     ASom    T    C        0      0        2 
  28 chr28_44694227     HCab    T    C        0      0        2 
  28 chr28_44694227     HPrz    T    C        0      0        2 
  28 chr28_44694227     ZBoe    T    C        0      0        2 
  28 chr28_44694227     ZGre    T    C        0      0        2 
  28 chr28_44694227     ZHar    T    C        1      2        2 
  28 chr28_44694227   Sample    T    C        0      0        2 
  28 chr28_44696202     AAsi    A    T        0      0        2 
  28 chr28_44696202     AKia    A    T        0      0        2 
  28 chr28_44696202     AOna    A    T        0      0        2 
  28 chr28_44696202     ASom    A    T        0      0        2 
  28 chr28_44696202     HCab    A    T        1      2        2 
  28 chr28_44696202     HPrz    A    T        1      2        2 
  28 chr28_44696202     ZBoe    A    T        0      0        2 
  28 chr28_44696202     ZGre    A    T        0      0        2 
  28 chr28_44696202     ZHar    A    T        0      0        2 
  28 chr28_44696202   Sample    A    T        1      2        2 
  28 chr28_44698252     AAsi    A    T        0      0        2 
  28 chr28_44698252     AKia    A    T        0      0        2 
  28 chr28_44698252     AOna    A    T        0      0        2 
  28 chr28_44698252     ASom    A    T        0      0        2 
  28 chr28_44698252     HCab    A    T        0      0        2 
  28 chr28_44698252     HPrz    A    T        1      2        2 
  28 chr28_44698252     ZBoe    A    T        0      0        2 
  28 chr28_44698252     ZGre    A    T        0      0        2 
  28 chr28_44698252     ZHar    A    T        0      0        2 
  28 chr28_44698252   Sample    A    T        0      0        2 
  28 chr28_44701084     AAsi    A    C        0      0        2 
  28 chr28_44701084     AKia    A    C        0      0        2 
  28 chr28_44701084     AOna    A    C        0      0        2 
  28 chr28_44701084     ASom    A    C        0      0        2 
  28 chr28_44701084     HCab    A    C        1      2        2 
  28 chr28_44701084     HPrz    A    C        1      2        2 
  28 chr28_44701084     ZBoe    A    C        0      0        2 
  28 chr28_44701084     ZGre    A    C        0      0        2 
  28 chr28_44701084     ZHar    A    C        0      0        2 
  28 chr28_44701084   Sample    A    C        1      2        2 
  28 chr28_44701458     AAsi    T    C        0      0        2 
  28 chr28_44701458     AKia    T    C        0      0        2 
  28 chr28_44701458     AOna    T    C        0      0        2 
  28 chr28_44701458     ASom    T    C      0.5      1        2 
  28 chr28_44701458     HCab    T    C        0      0        2 
  28 chr28_44701458     HPrz    T    C        0      0        2 
  28 chr28_44701458     ZBoe    T    C        0      0        2 
  28 chr28_44701458     ZGre    T    C        0      0        2 
  28 chr28_44701458     ZHar    T    C        0      0        2 
  28 chr28_44701458   Sample    T    C        0      0        2 
  28 chr28_44705810     AAsi    A    G        0      0        2 
  28 chr28_44705810     AKia    A    G        0      0        2 
  28 chr28_44705810     AOna    A    G        0      0        2 
  28 chr28_44705810     ASom    A    G        0      0        2 
  28 chr28_44705810     HCab    A    G        0      0        2 
  28 chr28_44705810     HPrz    A    G        0      0        2 
  28 chr28_44705810     ZBoe    A    G      0.5      1        2 
  28 chr28_44705810     ZGre    A    G        0      0        2 
  28 chr28_44705810     ZHar    A    G        0      0        2 
  28 chr28_44705810   Sample    A    G        0      0        2 
  28 chr28_44707670     AAsi    A    G        0      0        2 
  28 chr28_44707670     AKia    A    G        0      0        2 
  28 chr28_44707670     AOna    A    G        0      0        2 
  28 chr28_44707670     ASom    A    G        0      0        2 
  28 chr28_44707670     HCab    A    G        0      0        2 
  28 chr28_44707670     HPrz    A    G        0      0        2 
  28 chr28_44707670     ZBoe    A    G        0      0        2 
  28 chr28_44707670     ZGre    A    G        0      0        2 
  28 chr28_44707670     ZHar    A    G        1      2        2 
  28 chr28_44707670   Sample    A    G        0      0        2 
  28 chr28_44709963     AAsi    C    T        0      0        2 
  28 chr28_44709963     AKia    C    T        0      0        2 
  28 chr28_44709963     AOna    C    T        0      0        2 
  28 chr28_44709963     ASom    C    T        0      0        2 
  28 chr28_44709963     HCab    C    T        1      2        2 
  28 chr28_44709963     HPrz    C    T        1      2        2 
  28 chr28_44709963     ZBoe    C    T        0      0        2 
  28 chr28_44709963     ZGre    C    T        1      2        2 
  28 chr28_44709963     ZHar    C    T        0      0        2 
  28 chr28_44709963   Sample    C    T        1      2        2 
  28 chr28_44710314     AAsi    G    T        0      0        2 
  28 chr28_44710314     AKia    G    T        0      0        2 
  28 chr28_44710314     AOna    G    T        0      0        2 
  28 chr28_44710314     ASom    G    T        0      0        2 
  28 chr28_44710314     HCab    G    T        0      0        2 
  28 chr28_44710314     HPrz    G    T        0      0        2 
  28 chr28_44710314     ZBoe    G    T        0      0        2 
  28 chr28_44710314     ZGre    G    T        0      0        2 
  28 chr28_44710314     ZHar    G    T        1      2        2 
  28 chr28_44710314   Sample    G    T        0      0        2 
  28 chr28_44714289     AAsi    C    T        0      0        2 
  28 chr28_44714289     AKia    C    T        0      0        2 
  28 chr28_44714289     AOna    C    T        0      0        2 
  28 chr28_44714289     ASom    C    T        0      0        2 
  28 chr28_44714289     HCab    C    T        1      2        2 
  28 chr28_44714289     HPrz    C    T        1      2        2 
  28 chr28_44714289     ZBoe    C    T        0      0        2 
  28 chr28_44714289     ZGre    C    T        0      0        2 
  28 chr28_44714289     ZHar    C    T        1      2        2 
  28 chr28_44714289   Sample    C    T        1      2        2 
  28 chr28_44714552     AAsi    G    A        0      0        2 
  28 chr28_44714552     AKia    G    A      0.5      1        2 
  28 chr28_44714552     AOna    G    A      0.5      1        2 
  28 chr28_44714552     ASom    G    A        0      0        2 
  28 chr28_44714552     HCab    G    A        0      0        2 
  28 chr28_44714552     HPrz    G    A        0      0        2 
  28 chr28_44714552     ZBoe    G    A        0      0        2 
  28 chr28_44714552     ZGre    G    A        0      0        2 
  28 chr28_44714552     ZHar    G    A        0      0        2 
  28 chr28_44714552   Sample    G    A        0      0        2 
  28 chr28_44715163     AAsi    G    C        0      0        2 
  28 chr28_44715163     AKia    G    C        0      0        2 
  28 chr28_44715163     AOna    G    C        0      0        2 
  28 chr28_44715163     ASom    G    C        0      0        2 
  28 chr28_44715163     HCab    G    C        0      0        2 
  28 chr28_44715163     HPrz    G    C        0      0        2 
  28 chr28_44715163     ZBoe    G    C      0.5      1        2 
  28 chr28_44715163     ZGre    G    C        0      0        2 
  28 chr28_44715163     ZHar    G    C        0      0        2 
  28 chr28_44715163   Sample    G    C        0      0        2 
  28 chr28_44716480     AAsi    T    G        0      0        2 
  28 chr28_44716480     AKia    T    G        0      0        2 
  28 chr28_44716480     AOna    T    G      0.5      1        2 
  28 chr28_44716480     ASom    T    G        0      0        2 
  28 chr28_44716480     HCab    T    G        0      0        2 
  28 chr28_44716480     HPrz    T    G        0      0        2 
  28 chr28_44716480     ZBoe    T    G        1      2        2 
  28 chr28_44716480     ZGre    T    G        0      0        2 
  28 chr28_44716480     ZHar    T    G        1      2        2 
  28 chr28_44716480   Sample    T    G        0      0        2 
  28 chr28_44725418     AAsi    T    C        0      0        2 
  28 chr28_44725418     AKia    T    C        0      0        2 
  28 chr28_44725418     AOna    T    C        0      0        2 
  28 chr28_44725418     ASom    T    C        0      0        2 
  28 chr28_44725418     HCab    T    C        0      0        2 
  28 chr28_44725418     HPrz    T    C        0      0        2 
  28 chr28_44725418     ZBoe    T    C        0      0        2 
  28 chr28_44725418     ZGre    T    C        0      0        2 
  28 chr28_44725418     ZHar    T    C      0.5      1        2 
  28 chr28_44725418   Sample    T    C        0      0        2 
  28 chr28_44726554     AAsi    T    G        0      0        2 
  28 chr28_44726554     AKia    T    G        1      2        2 
  28 chr28_44726554     AOna    T    G        1      2        2 
  28 chr28_44726554     ASom    T    G        0      0        2 
  28 chr28_44726554     HCab    T    G        0      0        2 
  28 chr28_44726554     HPrz    T    G        0      0        2 
  28 chr28_44726554     ZBoe    T    G        0      0        2 
  28 chr28_44726554     ZGre    T    G        0      0        2 
  28 chr28_44726554     ZHar    T    G        0      0        2 
  28 chr28_44726554   Sample    T    G        0      0        2 
  28 chr28_44729283     AAsi    A    T        0      0        2 
  28 chr28_44729283     AKia    A    T        0      0        2 
  28 chr28_44729283     AOna    A    T        0      0        2 
  28 chr28_44729283     ASom    A    T        0      0        2 
  28 chr28_44729283     HCab    A    T        1      2        2 
  28 chr28_44729283     HPrz    A    T        1      2        2 
  28 chr28_44729283     ZBoe    A    T        0      0        2 
  28 chr28_44729283     ZGre    A    T        0      0        2 
  28 chr28_44729283     ZHar    A    T        0      0        2 
  28 chr28_44729283   Sample    A    T        1      2        2 
  28 chr28_44730715     AAsi    A    G        0      0        2 
  28 chr28_44730715     AKia    A    G      0.5      1        2 
  28 chr28_44730715     AOna    A    G        0      0        2 
  28 chr28_44730715     ASom    A    G        0      0        2 
  28 chr28_44730715     HCab    A    G        0      0        2 
  28 chr28_44730715     HPrz    A    G        0      0        2 
  28 chr28_44730715     ZBoe    A    G        0      0        2 
  28 chr28_44730715     ZGre    A    G        0      0        2 
  28 chr28_44730715     ZHar    A    G        0      0        2 
  28 chr28_44730715   Sample    A    G        0      0        2 
  28 chr28_44734539     AAsi    C    A        0      0        2 
  28 chr28_44734539     AKia    C    A        0      0        2 
  28 chr28_44734539     AOna    C    A        0      0        2 
  28 chr28_44734539     ASom    C    A        1      2        2 
  28 chr28_44734539     HCab    C    A        0      0        2 
  28 chr28_44734539     HPrz    C    A        0      0        2 
  28 chr28_44734539     ZBoe    C    A        0      0        2 
  28 chr28_44734539     ZGre    C    A        0      0        2 
  28 chr28_44734539     ZHar    C    A        0      0        2 
  28 chr28_44734539   Sample    C    A        0      0        2 
  28 chr28_44734972     AAsi    A    G        0      0        2 
  28 chr28_44734972     AKia    A    G        0      0        2 
  28 chr28_44734972     AOna    A    G        0      0        2 
  28 chr28_44734972     ASom    A    G        0      0        2 
  28 chr28_44734972     HCab    A    G        0      0        2 
  28 chr28_44734972     HPrz    A    G        0      0        2 
  28 chr28_44734972     ZBoe    A    G        0      0        2 
  28 chr28_44734972     ZGre    A    G        0      0        2 
  28 chr28_44734972     ZHar    A    G      0.5      1        2 
  28 chr28_44734972   Sample    A    G        0      0        2 
  28 chr28_44740815     AAsi    C    T        0      0        2 
  28 chr28_44740815     AKia    C    T        0      0        2 
  28 chr28_44740815     AOna    C    T        0      0        2 
  28 chr28_44740815     ASom    C    T        0      0        2 
  28 chr28_44740815     HCab    C    T        1      2        2 
  28 chr28_44740815     HPrz    C    T        1      2        2 
  28 chr28_44740815     ZBoe    C    T        0      0        2 
  28 chr28_44740815     ZGre    C    T        0      0        2 
  28 chr28_44740815     ZHar    C    T        0      0        2 
  28 chr28_44740815   Sample    C    T        1      2        2 
  28 chr28_44741496     AAsi    G    C        0      0        2 
  28 chr28_44741496     AKia    G    C        0      0        2 
  28 chr28_44741496     AOna    G    C        0      0        2 
  28 chr28_44741496     ASom    G    C        0      0        2 
  28 chr28_44741496     HCab    G    C        0      0        2 
  28 chr28_44741496     HPrz    G    C        0      0        2 
  28 chr28_44741496     ZBoe    G    C        0      0        2 
  28 chr28_44741496     ZGre    G    C      0.5      1        2 
  28 chr28_44741496     ZHar    G    C        0      0        2 
  28 chr28_44741496   Sample    G    C        0      0        2 
  28 chr28_44745889     AAsi    G    A        1      2        2 
  28 chr28_44745889     AKia    G    A        0      0        2 
  28 chr28_44745889     AOna    G    A        0      0        2 
  28 chr28_44745889     ASom    G    A        1      2        2 
  28 chr28_44745889     HCab    G    A        0      0        2 
  28 chr28_44745889     HPrz    G    A        0      0        2 
  28 chr28_44745889     ZBoe    G    A        0      0        2 
  28 chr28_44745889     ZGre    G    A        0      0        2 
  28 chr28_44745889     ZHar    G    A        0      0        2 
  28 chr28_44745889   Sample    G    A        0      0        2 
  28 chr28_44749825     AAsi    T    A        0      0        2 
  28 chr28_44749825     AKia    T    A        0      0        2 
  28 chr28_44749825     AOna    T    A        0      0        2 
  28 chr28_44749825     ASom    T    A        0      0        2 
  28 chr28_44749825     HCab    T    A        0      0        2 
  28 chr28_44749825     HPrz    T    A        0      0        2 
  28 chr28_44749825     ZBoe    T    A        0      0        2 
  28 chr28_44749825     ZGre    T    A        0      0        2 
  28 chr28_44749825     ZHar    T    A      0.5      1        2 
  28 chr28_44749825   Sample    T    A        0      0        2 
  28 chr28_44754471     AAsi    A    G        0      0        2 
  28 chr28_44754471     AKia    A    G        0      0        2 
  28 chr28_44754471     AOna    A    G        0      0        2 
  28 chr28_44754471     ASom    A    G        1      2        2 
  28 chr28_44754471     HCab    A    G        0      0        2 
  28 chr28_44754471     HPrz    A    G        0      0        2 
  28 chr28_44754471     ZBoe    A    G        0      0        2 
  28 chr28_44754471     ZGre    A    G        0      0        2 
  28 chr28_44754471     ZHar    A    G        0      0        2 
  28 chr28_44754471   Sample    A    G        0      0        2 
  28 chr28_44754592     AAsi    C    T        0      0        2 
  28 chr28_44754592     AKia    C    T        0      0        2 
  28 chr28_44754592     AOna    C    T        0      0        2 
  28 chr28_44754592     ASom    C    T        0      0        2 
  28 chr28_44754592     HCab    C    T        0      0        2 
  28 chr28_44754592     HPrz    C    T        0      0        2 
  28 chr28_44754592     ZBoe    C    T        0      0        2 
  28 chr28_44754592     ZGre    C    T        0      0        2 
  28 chr28_44754592     ZHar    C    T      0.5      1        2 
  28 chr28_44754592   Sample    C    T        0      0        2 
  28 chr28_44756957     AAsi    A    G        0      0        2 
  28 chr28_44756957     AKia    A    G      0.5      1        2 
  28 chr28_44756957     AOna    A    G        0      0        2 
  28 chr28_44756957     ASom    A    G        0      0        2 
  28 chr28_44756957     HCab    A    G        0      0        2 
  28 chr28_44756957     HPrz    A    G        0      0        2 
  28 chr28_44756957     ZBoe    A    G        0      0        2 
  28 chr28_44756957     ZGre    A    G        0      0        2 
  28 chr28_44756957     ZHar    A    G        0      0        2 
  28 chr28_44756957   Sample    A    G        0      0        2 
  28 chr28_44763052     AAsi    T    G        0      0        2 
  28 chr28_44763052     AKia    T    G        0      0        2 
  28 chr28_44763052     AOna    T    G        0      0        2 
  28 chr28_44763052     ASom    T    G        0      0        2 
  28 chr28_44763052     HCab    T    G        0      0        2 
  28 chr28_44763052     HPrz    T    G        0      0        2 
  28 chr28_44763052     ZBoe    T    G        0      0        2 
  28 chr28_44763052     ZGre    T    G      0.5      1        2 
  28 chr28_44763052     ZHar    T    G        0      0        2 
  28 chr28_44763052   Sample    T    G        0      0        2 
  28 chr28_44769010     AAsi    C    A        0      0        2 
  28 chr28_44769010     AKia    C    A        0      0        2 
  28 chr28_44769010     AOna    C    A        0      0        2 
  28 chr28_44769010     ASom    C    A        0      0        2 
  28 chr28_44769010     HCab    C    A        0      0        2 
  28 chr28_44769010     HPrz    C    A      0.5      1        2 
  28 chr28_44769010     ZBoe    C    A        0      0        2 
  28 chr28_44769010     ZGre    C    A        0      0        2 
  28 chr28_44769010     ZHar    C    A        0      0        2 
  28 chr28_44769010   Sample    C    A        0      0        2 
  28 chr28_44771530     AAsi    C    T        0      0        2 
  28 chr28_44771530     AKia    C    T        0      0        2 
  28 chr28_44771530     AOna    C    T        0      0        2 
  28 chr28_44771530     ASom    C    T        0      0        2 
  28 chr28_44771530     HCab    C    T        1      2        2 
  28 chr28_44771530     HPrz    C    T        1      2        2 
  28 chr28_44771530     ZBoe    C    T        0      0        2 
  28 chr28_44771530     ZGre    C    T        0      0        2 
  28 chr28_44771530     ZHar    C    T        0      0        2 
  28 chr28_44771530   Sample    C    T        1      2        2 
  28 chr28_44771889     AAsi    A    G        0      0        2 
  28 chr28_44771889     AKia    A    G        0      0        2 
  28 chr28_44771889     AOna    A    G        0      0        2 
  28 chr28_44771889     ASom    A    G        0      0        2 
  28 chr28_44771889     HCab    A    G        0      0        2 
  28 chr28_44771889     HPrz    A    G        0      0        2 
  28 chr28_44771889     ZBoe    A    G        0      0        2 
  28 chr28_44771889     ZGre    A    G      0.5      1        2 
  28 chr28_44771889     ZHar    A    G        0      0        2 
  28 chr28_44771889   Sample    A    G        0      0        2 
  28 chr28_44774146     AAsi    C    G        0      0        2 
  28 chr28_44774146     AKia    C    G        0      0        2 
  28 chr28_44774146     AOna    C    G        0      0        2 
  28 chr28_44774146     ASom    C    G        0      0        2 
  28 chr28_44774146     HCab    C    G        0      0        2 
  28 chr28_44774146     HPrz    C    G        0      0        2 
  28 chr28_44774146     ZBoe    C    G      0.5      1        2 
  28 chr28_44774146     ZGre    C    G        0      0        2 
  28 chr28_44774146     ZHar    C    G        0      0        2 
  28 chr28_44774146   Sample    C    G        0      0        2 
  28 chr28_44778119     AAsi    A    G        0      0        2 
  28 chr28_44778119     AKia    A    G        0      0        2 
  28 chr28_44778119     AOna    A    G        0      0        2 
  28 chr28_44778119     ASom    A    G        0      0        2 
  28 chr28_44778119     HCab    A    G        0      0        2 
  28 chr28_44778119     HPrz    A    G        0      0        2 
  28 chr28_44778119     ZBoe    A    G      0.5      1        2 
  28 chr28_44778119     ZGre    A    G      0.5      1        2 
  28 chr28_44778119     ZHar    A    G        1      2        2 
  28 chr28_44778119   Sample    A    G        0      0        2 
  28 chr28_44788665     AAsi    A    C      0.5      1        2 
  28 chr28_44788665     AKia    A    C        0      0        2 
  28 chr28_44788665     AOna    A    C        0      0        2 
  28 chr28_44788665     ASom    A    C        0      0        2 
  28 chr28_44788665     HCab    A    C        0      0        2 
  28 chr28_44788665     HPrz    A    C        0      0        2 
  28 chr28_44788665     ZBoe    A    C        0      0        2 
  28 chr28_44788665     ZGre    A    C        0      0        2 
  28 chr28_44788665     ZHar    A    C        0      0        2 
  28 chr28_44788665   Sample    A    C        0      0        2 
  28 chr28_44790568     AAsi    C    G      0.5      1        2 
  28 chr28_44790568     AKia    C    G        0      0        2 
  28 chr28_44790568     AOna    C    G        0      0        2 
  28 chr28_44790568     ASom    C    G        0      0        2 
  28 chr28_44790568     HCab    C    G        0      0        2 
  28 chr28_44790568     HPrz    C    G        0      0        2 
  28 chr28_44790568     ZBoe    C    G        0      0        2 
  28 chr28_44790568     ZGre    C    G        0      0        2 
  28 chr28_44790568     ZHar    C    G        0      0        2 
  28 chr28_44790568   Sample    C    G        0      0        2 
  28 chr28_44796834     AAsi    A    G        0      0        2 
  28 chr28_44796834     AKia    A    G        0      0        2 
  28 chr28_44796834     AOna    A    G        0      0        2 
  28 chr28_44796834     ASom    A    G        0      0        2 
  28 chr28_44796834     HCab    A    G        1      2        2 
  28 chr28_44796834     HPrz    A    G        1      2        2 
  28 chr28_44796834     ZBoe    A    G        0      0        2 
  28 chr28_44796834     ZGre    A    G        0      0        2 
  28 chr28_44796834     ZHar    A    G        0      0        2 
  28 chr28_44796834   Sample    A    G        1      2        2 
  28 chr28_44797965     AAsi    T    C      0.5      1        2 
  28 chr28_44797965     AKia    T    C        1      2        2 
  28 chr28_44797965     AOna    T    C        1      2        2 
  28 chr28_44797965     ASom    T    C        0      0        2 
  28 chr28_44797965     HCab    T    C        0      0        2 
  28 chr28_44797965     HPrz    T    C        0      0        2 
  28 chr28_44797965     ZBoe    T    C        0      0        2 
  28 chr28_44797965     ZGre    T    C        0      0        2 
  28 chr28_44797965     ZHar    T    C        0      0        2 
  28 chr28_44797965   Sample    T    C        0      0        2 
  28 chr28_44798154     AAsi    A    G        0      0        2 
  28 chr28_44798154     AKia    A    G        0      0        2 
  28 chr28_44798154     AOna    A    G        0      0        2 
  28 chr28_44798154     ASom    A    G        0      0        2 
  28 chr28_44798154     HCab    A    G        1      2        2 
  28 chr28_44798154     HPrz    A    G        1      2        2 
  28 chr28_44798154     ZBoe    A    G        0      0        2 
  28 chr28_44798154     ZGre    A    G        0      0        2 
  28 chr28_44798154     ZHar    A    G        0      0        2 
  28 chr28_44798154   Sample    A    G        1      2        2 
  28 chr28_44798539     AAsi    A    C        0      0        2 
  28 chr28_44798539     AKia    A    C        0      0        2 
  28 chr28_44798539     AOna    A    C        0      0        2 
  28 chr28_44798539     ASom    A    C        0      0        2 
  28 chr28_44798539     HCab    A    C        0      0        2 
  28 chr28_44798539     HPrz    A    C        0      0        2 
  28 chr28_44798539     ZBoe    A    C        0      0        2 
  28 chr28_44798539     ZGre    A    C        0      0        2 
  28 chr28_44798539     ZHar    A    C        1      2        2 
  28 chr28_44798539   Sample    A    C        0      0        2 
  28 chr28_44798915     AAsi    A    G        0      0        2 
  28 chr28_44798915     AKia    A    G        0      0        2 
  28 chr28_44798915     AOna    A    G        0      0        2 
  28 chr28_44798915     ASom    A    G        0      0        2 
  28 chr28_44798915     HCab    A    G        1      2        2 
  28 chr28_44798915     HPrz    A    G        1      2        2 
  28 chr28_44798915     ZBoe    A    G        0      0        2 
  28 chr28_44798915     ZGre    A    G        0      0        2 
  28 chr28_44798915     ZHar    A    G        0      0        2 
  28 chr28_44798915   Sample    A    G        1      2        2 
  28 chr28_44801531     AAsi    G    A        0      0        2 
  28 chr28_44801531     AKia    G    A        0      0        2 
  28 chr28_44801531     AOna    G    A        0      0        2 
  28 chr28_44801531     ASom    G    A        0      0        2 
  28 chr28_44801531     HCab    G    A      0.5      1        2 
  28 chr28_44801531     HPrz    G    A        0      0        2 
  28 chr28_44801531     ZBoe    G    A        0      0        2 
  28 chr28_44801531     ZGre    G    A        0      0        2 
  28 chr28_44801531     ZHar    G    A        0      0        2 
  28 chr28_44801531   Sample    G    A        0      0        2 
  28 chr28_44802821     AAsi    G    C        0      0        2 
  28 chr28_44802821     AKia    G    C        0      0        2 
  28 chr28_44802821     AOna    G    C        0      0        2 
  28 chr28_44802821     ASom    G    C        0      0        2 
  28 chr28_44802821     HCab    G    C        0      0        2 
  28 chr28_44802821     HPrz    G    C        0      0        2 
  28 chr28_44802821     ZBoe    G    C        0      0        2 
  28 chr28_44802821     ZGre    G    C        0      0        2 
  28 chr28_44802821     ZHar    G    C        1      2        2 
  28 chr28_44802821   Sample    G    C        0      0        2 
  28 chr28_44804361     AAsi    A    C        0      0        2 
  28 chr28_44804361     AKia    A    C        0      0        2 
  28 chr28_44804361     AOna    A    C        0      0        2 
  28 chr28_44804361     ASom    A    C        0      0        2 
  28 chr28_44804361     HCab    A    C        1      2        2 
  28 chr28_44804361     HPrz    A    C        1      2        2 
  28 chr28_44804361     ZBoe    A    C        0      0        2 
  28 chr28_44804361     ZGre    A    C        0      0        2 
  28 chr28_44804361     ZHar    A    C        0      0        2 
  28 chr28_44804361   Sample    A    C        1      2        2 
  28 chr28_44805922     AAsi    A    T      0.5      1        2 
  28 chr28_44805922     AKia    A    T        0      0        2 
  28 chr28_44805922     AOna    A    T        0      0        2 
  28 chr28_44805922     ASom    A    T        0      0        2 
  28 chr28_44805922     HCab    A    T        0      0        2 
  28 chr28_44805922     HPrz    A    T        0      0        2 
  28 chr28_44805922     ZBoe    A    T        0      0        2 
  28 chr28_44805922     ZGre    A    T        0      0        2 
  28 chr28_44805922     ZHar    A    T        0      0        2 
  28 chr28_44805922   Sample    A    T        0      0        2 
  28 chr28_44810226     AAsi    A    G        0      0        2 
  28 chr28_44810226     AKia    A    G        0      0        2 
  28 chr28_44810226     AOna    A    G      0.5      1        2 
  28 chr28_44810226     ASom    A    G        0      0        2 
  28 chr28_44810226     HCab    A    G        0      0        2 
  28 chr28_44810226     HPrz    A    G        0      0        2 
  28 chr28_44810226     ZBoe    A    G        0      0        2 
  28 chr28_44810226     ZGre    A    G        0      0        2 
  28 chr28_44810226     ZHar    A    G        0      0        2 
  28 chr28_44810226   Sample    A    G        0      0        2 
  28 chr28_44810946     AAsi    G    A      0.5      1        2 
  28 chr28_44810946     AKia    G    A        0      0        2 
  28 chr28_44810946     AOna    G    A        0      0        2 
  28 chr28_44810946     ASom    G    A        1      2        2 
  28 chr28_44810946     HCab    G    A        0      0        2 
  28 chr28_44810946     HPrz    G    A        0      0        2 
  28 chr28_44810946     ZBoe    G    A        0      0        2 
  28 chr28_44810946     ZGre    G    A        0      0        2 
  28 chr28_44810946     ZHar    G    A        0      0        2 
  28 chr28_44810946   Sample    G    A        0      0        2 
  28 chr28_44814562     AAsi    T    C        0      0        2 
  28 chr28_44814562     AKia    T    C        0      0        2 
  28 chr28_44814562     AOna    T    C        0      0        2 
  28 chr28_44814562     ASom    T    C        0      0        2 
  28 chr28_44814562     HCab    T    C        1      2        2 
  28 chr28_44814562     HPrz    T    C        1      2        2 
  28 chr28_44814562     ZBoe    T    C        0      0        2 
  28 chr28_44814562     ZGre    T    C        0      0        2 
  28 chr28_44814562     ZHar    T    C        0      0        2 
  28 chr28_44814562   Sample    T    C        1      2        2 
  28 chr28_44815380     AAsi    A    G        0      0        2 
  28 chr28_44815380     AKia    A    G        0      0        2 
  28 chr28_44815380     AOna    A    G        0      0        2 
  28 chr28_44815380     ASom    A    G        0      0        2 
  28 chr28_44815380     HCab    A    G        1      2        2 
  28 chr28_44815380     HPrz    A    G        1      2        2 
  28 chr28_44815380     ZBoe    A    G        0      0        2 
  28 chr28_44815380     ZGre    A    G        0      0        2 
  28 chr28_44815380     ZHar    A    G        0      0        2 
  28 chr28_44815380   Sample    A    G        1      2        2 
  28 chr28_44815548     AAsi    C    G        0      0        2 
  28 chr28_44815548     AKia    C    G        0      0        2 
  28 chr28_44815548     AOna    C    G        0      0        2 
  28 chr28_44815548     ASom    C    G        0      0        2 
  28 chr28_44815548     HCab    C    G        0      0        2 
  28 chr28_44815548     HPrz    C    G        0      0        2 
  28 chr28_44815548     ZBoe    C    G        0      0        2 
  28 chr28_44815548     ZGre    C    G        0      0        2 
  28 chr28_44815548     ZHar    C    G      0.5      1        2 
  28 chr28_44815548   Sample    C    G        0      0        2 
  28 chr28_44815630     AAsi    G    A        0      0        2 
  28 chr28_44815630     AKia    G    A        0      0        2 
  28 chr28_44815630     AOna    G    A        0      0        2 
  28 chr28_44815630     ASom    G    A        0      0        2 
  28 chr28_44815630     HCab    G    A        0      0        2 
  28 chr28_44815630     HPrz    G    A      0.5      1        2 
  28 chr28_44815630     ZBoe    G    A        0      0        2 
  28 chr28_44815630     ZGre    G    A        0      0        2 
  28 chr28_44815630     ZHar    G    A        0      0        2 
  28 chr28_44815630   Sample    G    A        0      0        2 
  28 chr28_44816134     AAsi    G    A        0      0        2 
  28 chr28_44816134     AKia    G    A        0      0        2 
  28 chr28_44816134     AOna    G    A        0      0        2 
  28 chr28_44816134     ASom    G    A        0      0        2 
  28 chr28_44816134     HCab    G    A        0      0        2 
  28 chr28_44816134     HPrz    G    A      0.5      1        2 
  28 chr28_44816134     ZBoe    G    A        0      0        2 
  28 chr28_44816134     ZGre    G    A        0      0        2 
  28 chr28_44816134     ZHar    G    A        0      0        2 
  28 chr28_44816134   Sample    G    A        0      0        2 
  28 chr28_44817701     AAsi    A    G        0      0        2 
  28 chr28_44817701     AKia    A    G        0      0        2 
  28 chr28_44817701     AOna    A    G        0      0        2 
  28 chr28_44817701     ASom    A    G        0      0        2 
  28 chr28_44817701     HCab    A    G        0      0        2 
  28 chr28_44817701     HPrz    A    G        0      0        2 
  28 chr28_44817701     ZBoe    A    G        0      0        2 
  28 chr28_44817701     ZGre    A    G        0      0        2 
  28 chr28_44817701     ZHar    A    G      0.5      1        2 
  28 chr28_44817701   Sample    A    G        0      0        2 
  28 chr28_44823683     AAsi    T    C        0      0        2 
  28 chr28_44823683     AKia    T    C        0      0        2 
  28 chr28_44823683     AOna    T    C        0      0        2 
  28 chr28_44823683     ASom    T    C        0      0        2 
  28 chr28_44823683     HCab    T    C      0.5      1        2 
  28 chr28_44823683     HPrz    T    C        0      0        2 
  28 chr28_44823683     ZBoe    T    C        0      0        2 
  28 chr28_44823683     ZGre    T    C        0      0        2 
  28 chr28_44823683     ZHar    T    C        0      0        2 
  28 chr28_44823683   Sample    T    C        0      0        2 
  28 chr28_44826016     AAsi    C    G        0      0        2 
  28 chr28_44826016     AKia    C    G        0      0        2 
  28 chr28_44826016     AOna    C    G        0      0        2 
  28 chr28_44826016     ASom    C    G        0      0        2 
  28 chr28_44826016     HCab    C    G        1      2        2 
  28 chr28_44826016     HPrz    C    G        1      2        2 
  28 chr28_44826016     ZBoe    C    G        0      0        2 
  28 chr28_44826016     ZGre    C    G        0      0        2 
  28 chr28_44826016     ZHar    C    G        0      0        2 
```
