## Supplementary File 9. Zonkey (Schubert et al. 2017) report for donkey specimen Ancient9. for "No genetic evidence yet for hinnies at Mazongshan (400-160 BCE), northwestern China": incl_ts.frq.strat (part 296 of 308)

```
  28 chr28_44826016   Sample    C    G        1      2        2 
  28 chr28_44827253     AAsi    T    C        1      2        2 
  28 chr28_44827253     AKia    T    C        0      0        2 
  28 chr28_44827253     AOna    T    C        0      0        2 
  28 chr28_44827253     ASom    T    C        1      2        2 
  28 chr28_44827253     HCab    T    C        0      0        2 
  28 chr28_44827253     HPrz    T    C        0      0        2 
  28 chr28_44827253     ZBoe    T    C        0      0        2 
  28 chr28_44827253     ZGre    T    C        0      0        2 
  28 chr28_44827253     ZHar    T    C        0      0        2 
  28 chr28_44827253   Sample    T    C        0      0        2 
  28 chr28_44827887     AAsi    A    G        0      0        2 
  28 chr28_44827887     AKia    A    G        0      0        2 
  28 chr28_44827887     AOna    A    G        0      0        2 
  28 chr28_44827887     ASom    A    G        0      0        2 
  28 chr28_44827887     HCab    A    G        0      0        2 
  28 chr28_44827887     HPrz    A    G        0      0        2 
  28 chr28_44827887     ZBoe    A    G        0      0        2 
  28 chr28_44827887     ZGre    A    G        0      0        2 
  28 chr28_44827887     ZHar    A    G      0.5      1        2 
  28 chr28_44827887   Sample    A    G        0      0        2 
  28 chr28_44827895     AAsi    G    C        0      0        2 
  28 chr28_44827895     AKia    G    C        0      0        2 
  28 chr28_44827895     AOna    G    C        0      0        2 
  28 chr28_44827895     ASom    G    C        0      0        2 
  28 chr28_44827895     HCab    G    C        1      2        2 
  28 chr28_44827895     HPrz    G    C        1      2        2 
  28 chr28_44827895     ZBoe    G    C        0      0        2 
  28 chr28_44827895     ZGre    G    C        0      0        2 
  28 chr28_44827895     ZHar    G    C        0      0        2 
  28 chr28_44827895   Sample    G    C        1      2        2 
  28 chr28_44837637     AAsi    A    T        0      0        2 
  28 chr28_44837637     AKia    A    T        0      0        2 
  28 chr28_44837637     AOna    A    T        0      0        2 
  28 chr28_44837637     ASom    A    T        0      0        2 
  28 chr28_44837637     HCab    A    T        0      0        2 
  28 chr28_44837637     HPrz    A    T        0      0        2 
  28 chr28_44837637     ZBoe    A    T        0      0        2 
  28 chr28_44837637     ZGre    A    T        0      0        2 
  28 chr28_44837637     ZHar    A    T        1      2        2 
  28 chr28_44837637   Sample    A    T        0      0        2 
  28 chr28_44842505     AAsi    G    C        0      0        2 
  28 chr28_44842505     AKia    G    C        0      0        2 
  28 chr28_44842505     AOna    G    C        0      0        2 
  28 chr28_44842505     ASom    G    C        0      0        2 
  28 chr28_44842505     HCab    G    C        0      0        2 
  28 chr28_44842505     HPrz    G    C        0      0        2 
  28 chr28_44842505     ZBoe    G    C        0      0        2 
  28 chr28_44842505     ZGre    G    C      0.5      1        2 
  28 chr28_44842505     ZHar    G    C        0      0        2 
  28 chr28_44842505   Sample    G    C        0      0        2 
  28 chr28_44843450     AAsi    T    C        0      0        2 
  28 chr28_44843450     AKia    T    C        0      0        2 
  28 chr28_44843450     AOna    T    C        0      0        2 
  28 chr28_44843450     ASom    T    C        0      0        2 
  28 chr28_44843450     HCab    T    C      0.5      1        2 
  28 chr28_44843450     HPrz    T    C        1      2        2 
  28 chr28_44843450     ZBoe    T    C        0      0        2 
  28 chr28_44843450     ZGre    T    C        0      0        2 
  28 chr28_44843450     ZHar    T    C        0      0        2 
  28 chr28_44843450   Sample    T    C        1      2        2 
  28 chr28_44844713     AAsi    A    G        0      0        2 
  28 chr28_44844713     AKia    A    G        0      0        2 
  28 chr28_44844713     AOna    A    G        0      0        2 
  28 chr28_44844713     ASom    A    G        0      0        2 
  28 chr28_44844713     HCab    A    G        0      0        2 
  28 chr28_44844713     HPrz    A    G        0      0        2 
  28 chr28_44844713     ZBoe    A    G        0      0        2 
  28 chr28_44844713     ZGre    A    G      0.5      1        2 
  28 chr28_44844713     ZHar    A    G        0      0        2 
  28 chr28_44844713   Sample    A    G        0      0        2 
  28 chr28_44844986     AAsi    C    T        0      0        2 
  28 chr28_44844986     AKia    C    T        0      0        2 
  28 chr28_44844986     AOna    C    T        0      0        2 
  28 chr28_44844986     ASom    C    T        0      0        2 
  28 chr28_44844986     HCab    C    T      0.5      1        2 
  28 chr28_44844986     HPrz    C    T        0      0        2 
  28 chr28_44844986     ZBoe    C    T        0      0        2 
  28 chr28_44844986     ZGre    C    T        0      0        2 
  28 chr28_44844986     ZHar    C    T        0      0        2 
  28 chr28_44844986   Sample    C    T        0      0        2 
  28 chr28_44848825     AAsi    A    T        0      0        2 
  28 chr28_44848825     AKia    A    T        0      0        2 
  28 chr28_44848825     AOna    A    T        0      0        2 
  28 chr28_44848825     ASom    A    T        0      0        2 
  28 chr28_44848825     HCab    A    T        0      0        2 
  28 chr28_44848825     HPrz    A    T        0      0        2 
  28 chr28_44848825     ZBoe    A    T        0      0        2 
  28 chr28_44848825     ZGre    A    T      0.5      1        2 
  28 chr28_44848825     ZHar    A    T        0      0        2 
  28 chr28_44848825   Sample    A    T        0      0        2 
  28 chr28_44850297     AAsi    G    A        0      0        2 
  28 chr28_44850297     AKia    G    A        0      0        2 
  28 chr28_44850297     AOna    G    A        0      0        2 
  28 chr28_44850297     ASom    G    A        0      0        2 
  28 chr28_44850297     HCab    G    A        1      2        2 
  28 chr28_44850297     HPrz    G    A        1      2        2 
  28 chr28_44850297     ZBoe    G    A        0      0        2 
  28 chr28_44850297     ZGre    G    A        0      0        2 
  28 chr28_44850297     ZHar    G    A        0      0        2 
  28 chr28_44850297   Sample    G    A        1      2        2 
  28 chr28_44852242     AAsi    C    T        0      0        2 
  28 chr28_44852242     AKia    C    T        0      0        2 
  28 chr28_44852242     AOna    C    T      0.5      1        2 
  28 chr28_44852242     ASom    C    T        0      0        2 
  28 chr28_44852242     HCab    C    T        0      0        2 
  28 chr28_44852242     HPrz    C    T        0      0        2 
  28 chr28_44852242     ZBoe    C    T        0      0        2 
  28 chr28_44852242     ZGre    C    T        0      0        2 
  28 chr28_44852242     ZHar    C    T        0      0        2 
  28 chr28_44852242   Sample    C    T        0      0        2 
  28 chr28_44861259     AAsi    A    G        0      0        2 
  28 chr28_44861259     AKia    A    G        0      0        2 
  28 chr28_44861259     AOna    A    G        0      0        2 
  28 chr28_44861259     ASom    A    G        0      0        2 
  28 chr28_44861259     HCab    A    G        1      2        2 
  28 chr28_44861259     HPrz    A    G        1      2        2 
  28 chr28_44861259     ZBoe    A    G        0      0        2 
  28 chr28_44861259     ZGre    A    G        0      0        2 
  28 chr28_44861259     ZHar    A    G        0      0        2 
  28 chr28_44861259   Sample    A    G        1      2        2 
  28 chr28_44861522     AAsi    C    G      0.5      1        2 
  28 chr28_44861522     AKia    C    G        0      0        2 
  28 chr28_44861522     AOna    C    G        0      0        2 
  28 chr28_44861522     ASom    C    G        0      0        2 
  28 chr28_44861522     HCab    C    G        0      0        2 
  28 chr28_44861522     HPrz    C    G        0      0        2 
  28 chr28_44861522     ZBoe    C    G        0      0        2 
  28 chr28_44861522     ZGre    C    G        0      0        2 
  28 chr28_44861522     ZHar    C    G        0      0        2 
  28 chr28_44861522   Sample    C    G        0      0        2 
  28 chr28_44862007     AAsi    G    A        0      0        2 
  28 chr28_44862007     AKia    G    A        0      0        2 
  28 chr28_44862007     AOna    G    A        0      0        2 
  28 chr28_44862007     ASom    G    A        0      0        2 
  28 chr28_44862007     HCab    G    A        0      0        2 
  28 chr28_44862007     HPrz    G    A        0      0        2 
  28 chr28_44862007     ZBoe    G    A      0.5      1        2 
  28 chr28_44862007     ZGre    G    A        0      0        2 
  28 chr28_44862007     ZHar    G    A        0      0        2 
  28 chr28_44862007   Sample    G    A        0      0        2 
  28 chr28_44862850     AAsi    G    A      0.5      1        2 
  28 chr28_44862850     AKia    G    A        0      0        2 
  28 chr28_44862850     AOna    G    A        0      0        2 
  28 chr28_44862850     ASom    G    A        0      0        2 
  28 chr28_44862850     HCab    G    A        0      0        2 
  28 chr28_44862850     HPrz    G    A        0      0        2 
  28 chr28_44862850     ZBoe    G    A        0      0        2 
  28 chr28_44862850     ZGre    G    A        0      0        2 
  28 chr28_44862850     ZHar    G    A        0      0        2 
  28 chr28_44862850   Sample    G    A        0      0        2 
  28 chr28_44867933     AAsi    G    A        0      0        2 
  28 chr28_44867933     AKia    G    A        0      0        2 
  28 chr28_44867933     AOna    G    A        0      0        2 
  28 chr28_44867933     ASom    G    A        0      0        2 
  28 chr28_44867933     HCab    G    A        0      0        2 
  28 chr28_44867933     HPrz    G    A        0      0        2 
  28 chr28_44867933     ZBoe    G    A      0.5      1        2 
  28 chr28_44867933     ZGre    G    A        0      0        2 
  28 chr28_44867933     ZHar    G    A        0      0        2 
  28 chr28_44867933   Sample    G    A        0      0        2 
  28 chr28_44871157     AAsi    T    A        0      0        2 
  28 chr28_44871157     AKia    T    A        0      0        2 
  28 chr28_44871157     AOna    T    A        0      0        2 
  28 chr28_44871157     ASom    T    A        0      0        2 
  28 chr28_44871157     HCab    T    A        0      0        2 
  28 chr28_44871157     HPrz    T    A        0      0        2 
  28 chr28_44871157     ZBoe    T    A        0      0        2 
  28 chr28_44871157     ZGre    T    A        1      2        2 
  28 chr28_44871157     ZHar    T    A        0      0        2 
  28 chr28_44871157   Sample    T    A        0      0        2 
  28 chr28_44875083     AAsi    T    C        0      0        2 
  28 chr28_44875083     AKia    T    C        0      0        2 
  28 chr28_44875083     AOna    T    C        0      0        2 
  28 chr28_44875083     ASom    T    C        0      0        2 
  28 chr28_44875083     HCab    T    C        0      0        2 
  28 chr28_44875083     HPrz    T    C        0      0        2 
  28 chr28_44875083     ZBoe    T    C        0      0        2 
  28 chr28_44875083     ZGre    T    C        1      2        2 
  28 chr28_44875083     ZHar    T    C        0      0        2 
  28 chr28_44875083   Sample    T    C        0      0        2 
  28 chr28_44875197     AAsi    C    T        0      0        2 
  28 chr28_44875197     AKia    C    T        0      0        2 
  28 chr28_44875197     AOna    C    T        0      0        2 
  28 chr28_44875197     ASom    C    T        0      0        2 
  28 chr28_44875197     HCab    C    T        1      2        2 
  28 chr28_44875197     HPrz    C    T        1      2        2 
  28 chr28_44875197     ZBoe    C    T        0      0        2 
  28 chr28_44875197     ZGre    C    T        0      0        2 
  28 chr28_44875197     ZHar    C    T        0      0        2 
  28 chr28_44875197   Sample    C    T        1      2        2 
  28 chr28_44875261     AAsi    G    A        0      0        2 
  28 chr28_44875261     AKia    G    A        0      0        2 
  28 chr28_44875261     AOna    G    A        0      0        2 
  28 chr28_44875261     ASom    G    A        0      0        2 
  28 chr28_44875261     HCab    G    A        1      2        2 
  28 chr28_44875261     HPrz    G    A        1      2        2 
  28 chr28_44875261     ZBoe    G    A        0      0        2 
  28 chr28_44875261     ZGre    G    A        0      0        2 
  28 chr28_44875261     ZHar    G    A        0      0        2 
  28 chr28_44875261   Sample    G    A        1      2        2 
  28 chr28_44876872     AAsi    G    A        0      0        2 
  28 chr28_44876872     AKia    G    A        0      0        2 
  28 chr28_44876872     AOna    G    A        0      0        2 
  28 chr28_44876872     ASom    G    A        0      0        2 
  28 chr28_44876872     HCab    G    A        1      2        2 
  28 chr28_44876872     HPrz    G    A        1      2        2 
  28 chr28_44876872     ZBoe    G    A        0      0        2 
  28 chr28_44876872     ZGre    G    A        0      0        2 
  28 chr28_44876872     ZHar    G    A        0      0        2 
  28 chr28_44876872   Sample    G    A        1      2        2 
  28 chr28_44879568     AAsi    G    A        0      0        2 
  28 chr28_44879568     AKia    G    A        0      0        2 
  28 chr28_44879568     AOna    G    A        0      0        2 
  28 chr28_44879568     ASom    G    A        0      0        2 
  28 chr28_44879568     HCab    G    A        1      2        2 
  28 chr28_44879568     HPrz    G    A        1      2        2 
  28 chr28_44879568     ZBoe    G    A        0      0        2 
  28 chr28_44879568     ZGre    G    A        0      0        2 
  28 chr28_44879568     ZHar    G    A        0      0        2 
  28 chr28_44879568   Sample    G    A        1      2        2 
  28 chr28_44882044     AAsi    A    G        0      0        2 
  28 chr28_44882044     AKia    A    G        0      0        2 
  28 chr28_44882044     AOna    A    G      0.5      1        2 
  28 chr28_44882044     ASom    A    G        0      0        2 
  28 chr28_44882044     HCab    A    G        0      0        2 
  28 chr28_44882044     HPrz    A    G        0      0        2 
  28 chr28_44882044     ZBoe    A    G        0      0        2 
  28 chr28_44882044     ZGre    A    G        0      0        2 
  28 chr28_44882044     ZHar    A    G        0      0        2 
  28 chr28_44882044   Sample    A    G        0      0        2 
  28 chr28_44884595     AAsi    T    C        0      0        2 
  28 chr28_44884595     AKia    T    C        0      0        2 
  28 chr28_44884595     AOna    T    C        0      0        2 
  28 chr28_44884595     ASom    T    C        0      0        2 
  28 chr28_44884595     HCab    T    C        0      0        2 
  28 chr28_44884595     HPrz    T    C        0      0        2 
  28 chr28_44884595     ZBoe    T    C        0      0        2 
  28 chr28_44884595     ZGre    T    C        1      2        2 
  28 chr28_44884595     ZHar    T    C        0      0        2 
  28 chr28_44884595   Sample    T    C        0      0        2 
  28 chr28_44887649     AAsi    G    A        1      2        2 
  28 chr28_44887649     AKia    G    A        1      2        2 
  28 chr28_44887649     AOna    G    A        0      0        2 
  28 chr28_44887649     ASom    G    A        1      2        2 
  28 chr28_44887649     HCab    G    A        0      0        2 
  28 chr28_44887649     HPrz    G    A        0      0        2 
  28 chr28_44887649     ZBoe    G    A        0      0        2 
  28 chr28_44887649     ZGre    G    A        0      0        2 
  28 chr28_44887649     ZHar    G    A        0      0        2 
  28 chr28_44887649   Sample    G    A        0      0        2 
  28 chr28_44894481     AAsi    T    C        0      0        2 
  28 chr28_44894481     AKia    T    C        0      0        2 
  28 chr28_44894481     AOna    T    C        0      0        2 
  28 chr28_44894481     ASom    T    C        0      0        2 
  28 chr28_44894481     HCab    T    C        1      2        2 
  28 chr28_44894481     HPrz    T    C        1      2        2 
  28 chr28_44894481     ZBoe    T    C        0      0        2 
  28 chr28_44894481     ZGre    T    C        0      0        2 
  28 chr28_44894481     ZHar    T    C        0      0        2 
  28 chr28_44894481   Sample    T    C        1      2        2 
  28 chr28_44895061     AAsi    A    G        0      0        2 
  28 chr28_44895061     AKia    A    G        1      2        2 
  28 chr28_44895061     AOna    A    G      0.5      1        2 
  28 chr28_44895061     ASom    A    G        0      0        2 
  28 chr28_44895061     HCab    A    G        0      0        2 
  28 chr28_44895061     HPrz    A    G        0      0        2 
  28 chr28_44895061     ZBoe    A    G        0      0        2 
  28 chr28_44895061     ZGre    A    G        0      0        2 
  28 chr28_44895061     ZHar    A    G        0      0        2 
  28 chr28_44895061   Sample    A    G        0      0        2 
  28 chr28_44895212     AAsi    T    C        0      0        2 
  28 chr28_44895212     AKia    T    C        0      0        2 
  28 chr28_44895212     AOna    T    C        0      0        2 
  28 chr28_44895212     ASom    T    C        0      0        2 
  28 chr28_44895212     HCab    T    C        0      0        2 
  28 chr28_44895212     HPrz    T    C        0      0        2 
  28 chr28_44895212     ZBoe    T    C        0      0        2 
  28 chr28_44895212     ZGre    T    C      0.5      1        2 
  28 chr28_44895212     ZHar    T    C        0      0        2 
  28 chr28_44895212   Sample    T    C        0      0        2 
  28 chr28_44896604     AAsi    T    C        0      0        2 
  28 chr28_44896604     AKia    T    C        0      0        2 
  28 chr28_44896604     AOna    T    C        0      0        2 
  28 chr28_44896604     ASom    T    C        0      0        2 
  28 chr28_44896604     HCab    T    C        0      0        2 
  28 chr28_44896604     HPrz    T    C        0      0        2 
  28 chr28_44896604     ZBoe    T    C      0.5      1        2 
  28 chr28_44896604     ZGre    T    C        0      0        2 
  28 chr28_44896604     ZHar    T    C        0      0        2 
  28 chr28_44896604   Sample    T    C        0      0        2 
  28 chr28_44902153     AAsi    A    G        0      0        2 
  28 chr28_44902153     AKia    A    G        0      0        2 
  28 chr28_44902153     AOna    A    G        0      0        2 
  28 chr28_44902153     ASom    A    G        0      0        2 
  28 chr28_44902153     HCab    A    G        0      0        2 
  28 chr28_44902153     HPrz    A    G        0      0        2 
  28 chr28_44902153     ZBoe    A    G        0      0        2 
  28 chr28_44902153     ZGre    A    G        0      0        2 
  28 chr28_44902153     ZHar    A    G        1      2        2 
  28 chr28_44902153   Sample    A    G        0      0        2 
  28 chr28_44904002     AAsi    A    G        0      0        2 
  28 chr28_44904002     AKia    A    G        0      0        2 
  28 chr28_44904002     AOna    A    G        0      0        2 
  28 chr28_44904002     ASom    A    G        0      0        2 
  28 chr28_44904002     HCab    A    G        0      0        2 
  28 chr28_44904002     HPrz    A    G        0      0        2 
  28 chr28_44904002     ZBoe    A    G        0      0        2 
  28 chr28_44904002     ZGre    A    G        0      0        2 
  28 chr28_44904002     ZHar    A    G        1      2        2 
  28 chr28_44904002   Sample    A    G        0      0        2 
  28 chr28_44906221     AAsi    A    G        0      0        2 
  28 chr28_44906221     AKia    A    G      0.5      1        2 
  28 chr28_44906221     AOna    A    G        0      0        2 
  28 chr28_44906221     ASom    A    G        0      0        2 
  28 chr28_44906221     HCab    A    G        0      0        2 
  28 chr28_44906221     HPrz    A    G        0      0        2 
  28 chr28_44906221     ZBoe    A    G        0      0        2 
  28 chr28_44906221     ZGre    A    G        0      0        2 
  28 chr28_44906221     ZHar    A    G        0      0        2 
  28 chr28_44906221   Sample    A    G        0      0        2 
  28 chr28_44911509     AAsi    A    G        0      0        2 
  28 chr28_44911509     AKia    A    G        0      0        2 
  28 chr28_44911509     AOna    A    G        0      0        2 
  28 chr28_44911509     ASom    A    G        0      0        2 
  28 chr28_44911509     HCab    A    G        0      0        2 
  28 chr28_44911509     HPrz    A    G        0      0        2 
  28 chr28_44911509     ZBoe    A    G        0      0        2 
  28 chr28_44911509     ZGre    A    G      0.5      1        2 
  28 chr28_44911509     ZHar    A    G        0      0        2 
  28 chr28_44911509   Sample    A    G        0      0        2 
  28 chr28_44911807     AAsi    C    A        0      0        2 
  28 chr28_44911807     AKia    C    A        0      0        2 
  28 chr28_44911807     AOna    C    A        0      0        2 
  28 chr28_44911807     ASom    C    A        0      0        2 
  28 chr28_44911807     HCab    C    A        1      2        2 
  28 chr28_44911807     HPrz    C    A        1      2        2 
  28 chr28_44911807     ZBoe    C    A        0      0        2 
  28 chr28_44911807     ZGre    C    A        0      0        2 
  28 chr28_44911807     ZHar    C    A        0      0        2 
  28 chr28_44911807   Sample    C    A        1      2        2 
  28 chr28_44915855     AAsi    T    C        0      0        2 
  28 chr28_44915855     AKia    T    C        0      0        2 
  28 chr28_44915855     AOna    T    C        0      0        2 
  28 chr28_44915855     ASom    T    C        0      0        2 
  28 chr28_44915855     HCab    T    C        1      2        2 
  28 chr28_44915855     HPrz    T    C        1      2        2 
  28 chr28_44915855     ZBoe    T    C        0      0        2 
  28 chr28_44915855     ZGre    T    C        0      0        2 
  28 chr28_44915855     ZHar    T    C        0      0        2 
  28 chr28_44915855   Sample    T    C        1      2        2 
  28 chr28_44916656     AAsi    G    C        0      0        2 
  28 chr28_44916656     AKia    G    C        0      0        2 
  28 chr28_44916656     AOna    G    C        0      0        2 
  28 chr28_44916656     ASom    G    C        0      0        2 
  28 chr28_44916656     HCab    G    C        0      0        2 
  28 chr28_44916656     HPrz    G    C        0      0        2 
  28 chr28_44916656     ZBoe    G    C        0      0        2 
  28 chr28_44916656     ZGre    G    C        1      2        2 
  28 chr28_44916656     ZHar    G    C        0      0        2 
  28 chr28_44916656   Sample    G    C        0      0        2 
  28 chr28_44921913     AAsi    A    T        0      0        2 
  28 chr28_44921913     AKia    A    T        0      0        2 
  28 chr28_44921913     AOna    A    T        0      0        2 
  28 chr28_44921913     ASom    A    T        0      0        2 
  28 chr28_44921913     HCab    A    T        0      0        2 
  28 chr28_44921913     HPrz    A    T      0.5      1        2 
  28 chr28_44921913     ZBoe    A    T        0      0        2 
  28 chr28_44921913     ZGre    A    T        0      0        2 
  28 chr28_44921913     ZHar    A    T        0      0        2 
  28 chr28_44921913   Sample    A    T        0      0        2 
  28 chr28_44923101     AAsi    T    C        0      0        2 
  28 chr28_44923101     AKia    T    C        0      0        2 
  28 chr28_44923101     AOna    T    C        0      0        2 
  28 chr28_44923101     ASom    T    C        0      0        2 
  28 chr28_44923101     HCab    T    C      0.5      1        2 
  28 chr28_44923101     HPrz    T    C        0      0        2 
  28 chr28_44923101     ZBoe    T    C        0      0        2 
  28 chr28_44923101     ZGre    T    C        0      0        2 
  28 chr28_44923101     ZHar    T    C        0      0        2 
  28 chr28_44923101   Sample    T    C        0      0        2 
  28 chr28_44923344     AAsi    C    A        0      0        2 
  28 chr28_44923344     AKia    C    A        0      0        2 
  28 chr28_44923344     AOna    C    A        0      0        2 
  28 chr28_44923344     ASom    C    A        1      2        2 
  28 chr28_44923344     HCab    C    A        0      0        2 
  28 chr28_44923344     HPrz    C    A        0      0        2 
  28 chr28_44923344     ZBoe    C    A        0      0        2 
  28 chr28_44923344     ZGre    C    A        0      0        2 
  28 chr28_44923344     ZHar    C    A        0      0        2 
  28 chr28_44923344   Sample    C    A        0      0        2 
  28 chr28_44926756     AAsi    T    C        0      0        2 
  28 chr28_44926756     AKia    T    C        0      0        2 
  28 chr28_44926756     AOna    T    C        0      0        2 
  28 chr28_44926756     ASom    T    C        0      0        2 
  28 chr28_44926756     HCab    T    C        0      0        2 
  28 chr28_44926756     HPrz    T    C        0      0        2 
  28 chr28_44926756     ZBoe    T    C      0.5      1        2 
  28 chr28_44926756     ZGre    T    C        0      0        2 
  28 chr28_44926756     ZHar    T    C        0      0        2 
  28 chr28_44926756   Sample    T    C        0      0        2 
  28 chr28_44927594     AAsi    T    C        0      0        2 
  28 chr28_44927594     AKia    T    C        0      0        2 
  28 chr28_44927594     AOna    T    C        0      0        2 
  28 chr28_44927594     ASom    T    C        0      0        2 
  28 chr28_44927594     HCab    T    C        1      2        2 
  28 chr28_44927594     HPrz    T    C        1      2        2 
  28 chr28_44927594     ZBoe    T    C        0      0        2 
  28 chr28_44927594     ZGre    T    C        0      0        2 
  28 chr28_44927594     ZHar    T    C        0      0        2 
  28 chr28_44927594   Sample    T    C        1      2        2 
  28 chr28_44928327     AAsi    C    T        0      0        2 
  28 chr28_44928327     AKia    C    T        0      0        2 
  28 chr28_44928327     AOna    C    T        0      0        2 
  28 chr28_44928327     ASom    C    T        0      0        2 
  28 chr28_44928327     HCab    C    T        1      2        2 
  28 chr28_44928327     HPrz    C    T        1      2        2 
  28 chr28_44928327     ZBoe    C    T        0      0        2 
  28 chr28_44928327     ZGre    C    T        0      0        2 
  28 chr28_44928327     ZHar    C    T        0      0        2 
  28 chr28_44928327   Sample    C    T        1      2        2 
  28 chr28_44936182     AAsi    A    G        0      0        2 
  28 chr28_44936182     AKia    A    G        0      0        2 
  28 chr28_44936182     AOna    A    G        0      0        2 
  28 chr28_44936182     ASom    A    G        0      0        2 
  28 chr28_44936182     HCab    A    G        0      0        2 
  28 chr28_44936182     HPrz    A    G        0      0        2 
  28 chr28_44936182     ZBoe    A    G        0      0        2 
  28 chr28_44936182     ZGre    A    G        0      0        2 
  28 chr28_44936182     ZHar    A    G        1      2        2 
  28 chr28_44936182   Sample    A    G        0      0        2 
  28 chr28_44936206     AAsi    C    T        0      0        2 
  28 chr28_44936206     AKia    C    T        0      0        2 
  28 chr28_44936206     AOna    C    T        0      0        2 
  28 chr28_44936206     ASom    C    T        0      0        2 
  28 chr28_44936206     HCab    C    T        1      2        2 
  28 chr28_44936206     HPrz    C    T        1      2        2 
  28 chr28_44936206     ZBoe    C    T        0      0        2 
  28 chr28_44936206     ZGre    C    T        0      0        2 
  28 chr28_44936206     ZHar    C    T        0      0        2 
  28 chr28_44936206   Sample    C    T        1      2        2 
  28 chr28_44938142     AAsi    T    G        0      0        2 
  28 chr28_44938142     AKia    T    G        1      2        2 
  28 chr28_44938142     AOna    T    G        0      0        2 
  28 chr28_44938142     ASom    T    G        0      0        2 
  28 chr28_44938142     HCab    T    G        0      0        2 
  28 chr28_44938142     HPrz    T    G        0      0        2 
  28 chr28_44938142     ZBoe    T    G        0      0        2 
  28 chr28_44938142     ZGre    T    G        0      0        2 
  28 chr28_44938142     ZHar    T    G        0      0        2 
  28 chr28_44938142   Sample    T    G        0      0        2 
  28 chr28_44938694     AAsi    G    T        0      0        2 
  28 chr28_44938694     AKia    G    T        1      2        2 
  28 chr28_44938694     AOna    G    T        0      0        2 
  28 chr28_44938694     ASom    G    T        0      0        2 
  28 chr28_44938694     HCab    G    T        0      0        2 
  28 chr28_44938694     HPrz    G    T        0      0        2 
  28 chr28_44938694     ZBoe    G    T        0      0        2 
  28 chr28_44938694     ZGre    G    T        0      0        2 
  28 chr28_44938694     ZHar    G    T        0      0        2 
  28 chr28_44938694   Sample    G    T        0      0        2 
  28 chr28_44943961     AAsi    G    A        0      0        2 
  28 chr28_44943961     AKia    G    A        0      0        2 
  28 chr28_44943961     AOna    G    A        0      0        2 
  28 chr28_44943961     ASom    G    A        0      0        2 
  28 chr28_44943961     HCab    G    A        1      2        2 
  28 chr28_44943961     HPrz    G    A        1      2        2 
  28 chr28_44943961     ZBoe    G    A        0      0        2 
  28 chr28_44943961     ZGre    G    A        0      0        2 
  28 chr28_44943961     ZHar    G    A        0      0        2 
  28 chr28_44943961   Sample    G    A        1      2        2 
  28 chr28_44945353     AAsi    T    C        1      2        2 
  28 chr28_44945353     AKia    T    C        0      0        2 
  28 chr28_44945353     AOna    T    C        0      0        2 
  28 chr28_44945353     ASom    T    C        1      2        2 
  28 chr28_44945353     HCab    T    C        0      0        2 
  28 chr28_44945353     HPrz    T    C        0      0        2 
  28 chr28_44945353     ZBoe    T    C        1      2        2 
  28 chr28_44945353     ZGre    T    C        1      2        2 
  28 chr28_44945353     ZHar    T    C        1      2        2 
  28 chr28_44945353   Sample    T    C        0      0        2 
  28 chr28_44946033     AAsi    A    T        0      0        2 
  28 chr28_44946033     AKia    A    T        0      0        2 
  28 chr28_44946033     AOna    A    T        0      0        2 
  28 chr28_44946033     ASom    A    T        0      0        2 
  28 chr28_44946033     HCab    A    T        1      2        2 
  28 chr28_44946033     HPrz    A    T        1      2        2 
  28 chr28_44946033     ZBoe    A    T        0      0        2 
  28 chr28_44946033     ZGre    A    T        0      0        2 
  28 chr28_44946033     ZHar    A    T        0      0        2 
  28 chr28_44946033   Sample    A    T        1      2        2 
  28 chr28_44948025     AAsi    C    T        0      0        2 
  28 chr28_44948025     AKia    C    T        0      0        2 
  28 chr28_44948025     AOna    C    T        0      0        2 
  28 chr28_44948025     ASom    C    T        0      0        2 
  28 chr28_44948025     HCab    C    T        0      0        2 
  28 chr28_44948025     HPrz    C    T        0      0        2 
  28 chr28_44948025     ZBoe    C    T        0      0        2 
  28 chr28_44948025     ZGre    C    T        1      2        2 
  28 chr28_44948025     ZHar    C    T        0      0        2 
  28 chr28_44948025   Sample    C    T        0      0        2 
  28 chr28_44948674     AAsi    T    C        0      0        2 
  28 chr28_44948674     AKia    T    C        0      0        2 
  28 chr28_44948674     AOna    T    C      0.5      1        2 
  28 chr28_44948674     ASom    T    C        0      0        2 
  28 chr28_44948674     HCab    T    C        0      0        2 
  28 chr28_44948674     HPrz    T    C        0      0        2 
  28 chr28_44948674     ZBoe    T    C        0      0        2 
  28 chr28_44948674     ZGre    T    C        0      0        2 
  28 chr28_44948674     ZHar    T    C        0      0        2 
  28 chr28_44948674   Sample    T    C        0      0        2 
  28 chr28_44950937     AAsi    T    C        1      2        2 
  28 chr28_44950937     AKia    T    C        0      0        2 
  28 chr28_44950937     AOna    T    C        0      0        2 
  28 chr28_44950937     ASom    T    C        1      2        2 
  28 chr28_44950937     HCab    T    C        0      0        2 
  28 chr28_44950937     HPrz    T    C        0      0        2 
  28 chr28_44950937     ZBoe    T    C        0      0        2 
  28 chr28_44950937     ZGre    T    C        0      0        2 
  28 chr28_44950937     ZHar    T    C        0      0        2 
  28 chr28_44950937   Sample    T    C        0      0        2 
  28 chr28_44951755     AAsi    T    C        0      0        2 
  28 chr28_44951755     AKia    T    C        0      0        2 
  28 chr28_44951755     AOna    T    C      0.5      1        2 
  28 chr28_44951755     ASom    T    C        0      0        2 
  28 chr28_44951755     HCab    T    C        0      0        2 
  28 chr28_44951755     HPrz    T    C        0      0        2 
  28 chr28_44951755     ZBoe    T    C        0      0        2 
  28 chr28_44951755     ZGre    T    C        0      0        2 
  28 chr28_44951755     ZHar    T    C        0      0        2 
  28 chr28_44951755   Sample    T    C        0      0        2 
  28 chr28_44955171     AAsi    G    T        0      0        2 
  28 chr28_44955171     AKia    G    T        0      0        2 
  28 chr28_44955171     AOna    G    T        0      0        2 
  28 chr28_44955171     ASom    G    T        0      0        2 
  28 chr28_44955171     HCab    G    T        1      2        2 
  28 chr28_44955171     HPrz    G    T        1      2        2 
  28 chr28_44955171     ZBoe    G    T        0      0        2 
  28 chr28_44955171     ZGre    G    T        0      0        2 
  28 chr28_44955171     ZHar    G    T        0      0        2 
  28 chr28_44955171   Sample    G    T        1      2        2 
  28 chr28_44955561     AAsi    A    G        0      0        2 
  28 chr28_44955561     AKia    A    G        0      0        2 
  28 chr28_44955561     AOna    A    G        0      0        2 
  28 chr28_44955561     ASom    A    G        0      0        2 
  28 chr28_44955561     HCab    A    G        1      2        2 
  28 chr28_44955561     HPrz    A    G        0      0        2 
  28 chr28_44955561     ZBoe    A    G        0      0        2 
  28 chr28_44955561     ZGre    A    G        0      0        2 
  28 chr28_44955561     ZHar    A    G        0      0        2 
  28 chr28_44955561   Sample    A    G        0      0        2 
  28 chr28_44958602     AAsi    T    C        0      0        2 
  28 chr28_44958602     AKia    T    C        0      0        2 
  28 chr28_44958602     AOna    T    C      0.5      1        2 
  28 chr28_44958602     ASom    T    C        0      0        2 
  28 chr28_44958602     HCab    T    C        0      0        2 
  28 chr28_44958602     HPrz    T    C        0      0        2 
  28 chr28_44958602     ZBoe    T    C        0      0        2 
  28 chr28_44958602     ZGre    T    C        0      0        2 
  28 chr28_44958602     ZHar    T    C        0      0        2 
  28 chr28_44958602   Sample    T    C        0      0        2 
  28 chr28_44963511     AAsi    G    C        0      0        2 
  28 chr28_44963511     AKia    G    C        0      0        2 
  28 chr28_44963511     AOna    G    C        0      0        2 
  28 chr28_44963511     ASom    G    C        0      0        2 
  28 chr28_44963511     HCab    G    C        0      0        2 
  28 chr28_44963511     HPrz    G    C        0      0        2 
  28 chr28_44963511     ZBoe    G    C        0      0        2 
  28 chr28_44963511     ZGre    G    C        0      0        2 
  28 chr28_44963511     ZHar    G    C        1      2        2 
  28 chr28_44963511   Sample    G    C        0      0        2 
  28 chr28_44964944     AAsi    C    G        1      2        2 
  28 chr28_44964944     AKia    C    G        0      0        2 
  28 chr28_44964944     AOna    C    G        0      0        2 
  28 chr28_44964944     ASom    C    G        1      2        2 
  28 chr28_44964944     HCab    C    G        0      0        2 
  28 chr28_44964944     HPrz    C    G        0      0        2 
  28 chr28_44964944     ZBoe    C    G        0      0        2 
  28 chr28_44964944     ZGre    C    G        0      0        2 
  28 chr28_44964944     ZHar    C    G        0      0        2 
  28 chr28_44964944   Sample    C    G        0      0        2 
  28 chr28_44968891     AAsi    C    T        0      0        2 
  28 chr28_44968891     AKia    C    T        0      0        2 
  28 chr28_44968891     AOna    C    T        0      0        2 
  28 chr28_44968891     ASom    C    T        0      0        2 
  28 chr28_44968891     HCab    C    T        0      0        2 
  28 chr28_44968891     HPrz    C    T        0      0        2 
  28 chr28_44968891     ZBoe    C    T        1      2        2 
  28 chr28_44968891     ZGre    C    T        1      2        2 
  28 chr28_44968891     ZHar    C    T        0      0        2 
  28 chr28_44968891   Sample    C    T        0      0        2 
  28 chr28_44973966     AAsi    A    G        0      0        2 
  28 chr28_44973966     AKia    A    G        0      0        2 
  28 chr28_44973966     AOna    A    G        0      0        2 
  28 chr28_44973966     ASom    A    G        0      0        2 
  28 chr28_44973966     HCab    A    G        1      2        2 
  28 chr28_44973966     HPrz    A    G        1      2        2 
  28 chr28_44973966     ZBoe    A    G        0      0        2 
  28 chr28_44973966     ZGre    A    G        0      0        2 
  28 chr28_44973966     ZHar    A    G        0      0        2 
  28 chr28_44973966   Sample    A    G        1      2        2 
  28 chr28_44976055     AAsi    C    T        0      0        2 
  28 chr28_44976055     AKia    C    T        0      0        2 
  28 chr28_44976055     AOna    C    T        0      0        2 
  28 chr28_44976055     ASom    C    T        0      0        2 
  28 chr28_44976055     HCab    C    T        1      2        2 
  28 chr28_44976055     HPrz    C    T        1      2        2 
  28 chr28_44976055     ZBoe    C    T        0      0        2 
  28 chr28_44976055     ZGre    C    T        0      0        2 
  28 chr28_44976055     ZHar    C    T        0      0        2 
  28 chr28_44976055   Sample    C    T        1      2        2 
  28 chr28_44976057     AAsi    A    C        0      0        2 
  28 chr28_44976057     AKia    A    C        0      0        2 
  28 chr28_44976057     AOna    A    C        0      0        2 
  28 chr28_44976057     ASom    A    C        0      0        2 
  28 chr28_44976057     HCab    A    C        1      2        2 
  28 chr28_44976057     HPrz    A    C        1      2        2 
  28 chr28_44976057     ZBoe    A    C        0      0        2 
  28 chr28_44976057     ZGre    A    C        0      0        2 
  28 chr28_44976057     ZHar    A    C        0      0        2 
  28 chr28_44976057   Sample    A    C        1      2        2 
  28 chr28_44996604     AAsi    T    C        0      0        2 
  28 chr28_44996604     AKia    T    C        0      0        2 
  28 chr28_44996604     AOna    T    C      0.5      1        2 
  28 chr28_44996604     ASom    T    C        0      0        2 
  28 chr28_44996604     HCab    T    C        0      0        2 
  28 chr28_44996604     HPrz    T    C        0      0        2 
  28 chr28_44996604     ZBoe    T    C        0      0        2 
  28 chr28_44996604     ZGre    T    C        0      0        2 
  28 chr28_44996604     ZHar    T    C        0      0        2 
  28 chr28_44996604   Sample    T    C        0      0        2 
  28 chr28_44998761     AAsi    G    A        0      0        2 
  28 chr28_44998761     AKia    G    A        0      0        2 
  28 chr28_44998761     AOna    G    A        0      0        2 
  28 chr28_44998761     ASom    G    A        0      0        2 
  28 chr28_44998761     HCab    G    A        1      2        2 
  28 chr28_44998761     HPrz    G    A        1      2        2 
  28 chr28_44998761     ZBoe    G    A        0      0        2 
  28 chr28_44998761     ZGre    G    A        0      0        2 
  28 chr28_44998761     ZHar    G    A        0      0        2 
  28 chr28_44998761   Sample    G    A        1      2        2 
  28 chr28_45001781     AAsi    T    G        0      0        2 
  28 chr28_45001781     AKia    T    G        0      0        2 
  28 chr28_45001781     AOna    T    G        0      0        2 
  28 chr28_45001781     ASom    T    G        1      2        2 
  28 chr28_45001781     HCab    T    G        0      0        2 
  28 chr28_45001781     HPrz    T    G        0      0        2 
  28 chr28_45001781     ZBoe    T    G        0      0        2 
  28 chr28_45001781     ZGre    T    G        0      0        2 
  28 chr28_45001781     ZHar    T    G        0      0        2 
  28 chr28_45001781   Sample    T    G        0      0        2 
  28 chr28_45003758     AAsi    A    G        0      0        2 
  28 chr28_45003758     AKia    A    G        0      0        2 
  28 chr28_45003758     AOna    A    G        0      0        2 
  28 chr28_45003758     ASom    A    G        0      0        2 
  28 chr28_45003758     HCab    A    G      0.5      1        2 
  28 chr28_45003758     HPrz    A    G      0.5      1        2 
  28 chr28_45003758     ZBoe    A    G        0      0        2 
  28 chr28_45003758     ZGre    A    G        0      0        2 
  28 chr28_45003758     ZHar    A    G        0      0        2 
  28 chr28_45003758   Sample    A    G        0      0        2 
  28 chr28_45004196     AAsi    T    A        1      2        2 
  28 chr28_45004196     AKia    T    A        0      0        2 
  28 chr28_45004196     AOna    T    A        0      0        2 
  28 chr28_45004196     ASom    T    A        1      2        2 
  28 chr28_45004196     HCab    T    A        0      0        2 
  28 chr28_45004196     HPrz    T    A        0      0        2 
  28 chr28_45004196     ZBoe    T    A        1      2        2 
  28 chr28_45004196     ZGre    T    A        1      2        2 
  28 chr28_45004196     ZHar    T    A        1      2        2 
  28 chr28_45004196   Sample    T    A        0      0        2 
  28 chr28_45013513     AAsi    A    G        0      0        2 
  28 chr28_45013513     AKia    A    G        0      0        2 
  28 chr28_45013513     AOna    A    G        0      0        2 
  28 chr28_45013513     ASom    A    G        0      0        2 
  28 chr28_45013513     HCab    A    G        0      0        2 
  28 chr28_45013513     HPrz    A    G        0      0        2 
  28 chr28_45013513     ZBoe    A    G        0      0        2 
  28 chr28_45013513     ZGre    A    G        0      0        2 
  28 chr28_45013513     ZHar    A    G        1      2        2 
  28 chr28_45013513   Sample    A    G        0      0        2 
  28 chr28_45013931     AAsi    T    C        0      0        2 
  28 chr28_45013931     AKia    T    C        1      2        2 
  28 chr28_45013931     AOna    T    C      0.5      1        2 
  28 chr28_45013931     ASom    T    C        0      0        2 
  28 chr28_45013931     HCab    T    C        0      0        2 
  28 chr28_45013931     HPrz    T    C        0      0        2 
  28 chr28_45013931     ZBoe    T    C        0      0        2 
  28 chr28_45013931     ZGre    T    C        0      0        2 
  28 chr28_45013931     ZHar    T    C        0      0        2 
  28 chr28_45013931   Sample    T    C        0      0        2 
  28 chr28_45015943     AAsi    T    C        0      0        2 
  28 chr28_45015943     AKia    T    C        0      0        2 
  28 chr28_45015943     AOna    T    C        0      0        2 
  28 chr28_45015943     ASom    T    C        0      0        2 
  28 chr28_45015943     HCab    T    C        0      0        2 
  28 chr28_45015943     HPrz    T    C        0      0        2 
  28 chr28_45015943     ZBoe    T    C        0      0        2 
  28 chr28_45015943     ZGre    T    C        1      2        2 
  28 chr28_45015943     ZHar    T    C        1      2        2 
  28 chr28_45015943   Sample    T    C        0      0        2 
  28 chr28_45017078     AAsi    C    T        0      0        2 
  28 chr28_45017078     AKia    C    T        0      0        2 
  28 chr28_45017078     AOna    C    T        0      0        2 
  28 chr28_45017078     ASom    C    T        0      0        2 
  28 chr28_45017078     HCab    C    T        1      2        2 
  28 chr28_45017078     HPrz    C    T        1      2        2 
  28 chr28_45017078     ZBoe    C    T        0      0        2 
  28 chr28_45017078     ZGre    C    T        0      0        2 
  28 chr28_45017078     ZHar    C    T        0      0        2 
  28 chr28_45017078   Sample    C    T        1      2        2 
  28 chr28_45017352     AAsi    T    C        0      0        2 
  28 chr28_45017352     AKia    T    C        0      0        2 
  28 chr28_45017352     AOna    T    C        0      0        2 
  28 chr28_45017352     ASom    T    C        0      0        2 
  28 chr28_45017352     HCab    T    C        1      2        2 
  28 chr28_45017352     HPrz    T    C        1      2        2 
  28 chr28_45017352     ZBoe    T    C        0      0        2 
  28 chr28_45017352     ZGre    T    C        0      0        2 
  28 chr28_45017352     ZHar    T    C        0      0        2 
  28 chr28_45017352   Sample    T    C        1      2        2 
  28 chr28_45017528     AAsi    A    G        0      0        2 
  28 chr28_45017528     AKia    A    G      0.5      1        2 
  28 chr28_45017528     AOna    A    G        0      0        2 
  28 chr28_45017528     ASom    A    G        0      0        2 
  28 chr28_45017528     HCab    A    G        0      0        2 
  28 chr28_45017528     HPrz    A    G        0      0        2 
  28 chr28_45017528     ZBoe    A    G        0      0        2 
  28 chr28_45017528     ZGre    A    G        0      0        2 
  28 chr28_45017528     ZHar    A    G        0      0        2 
  28 chr28_45017528   Sample    A    G        0      0        2 
  28 chr28_45018725     AAsi    A    C        0      0        2 
  28 chr28_45018725     AKia    A    C        0      0        2 
  28 chr28_45018725     AOna    A    C        0      0        2 
  28 chr28_45018725     ASom    A    C        0      0        2 
  28 chr28_45018725     HCab    A    C        0      0        2 
  28 chr28_45018725     HPrz    A    C        0      0        2 
  28 chr28_45018725     ZBoe    A    C      0.5      1        2 
  28 chr28_45018725     ZGre    A    C        1      2        2 
  28 chr28_45018725     ZHar    A    C        0      0        2 
  28 chr28_45018725   Sample    A    C        0      0        2 
  28 chr28_45034255     AAsi    G    T        0      0        2 
  28 chr28_45034255     AKia    G    T        0      0        2 
  28 chr28_45034255     AOna    G    T        0      0        2 
  28 chr28_45034255     ASom    G    T        0      0        2 
  28 chr28_45034255     HCab    G    T        0      0        2 
  28 chr28_45034255     HPrz    G    T        0      0        2 
  28 chr28_45034255     ZBoe    G    T        0      0        2 
  28 chr28_45034255     ZGre    G    T        0      0        2 
  28 chr28_45034255     ZHar    G    T        1      2        2 
  28 chr28_45034255   Sample    G    T        0      0        2 
  28 chr28_45034995     AAsi    G    A        0      0        2 
  28 chr28_45034995     AKia    G    A        0      0        2 
  28 chr28_45034995     AOna    G    A        1      2        2 
  28 chr28_45034995     ASom    G    A        0      0        2 
  28 chr28_45034995     HCab    G    A        0      0        2 
  28 chr28_45034995     HPrz    G    A        0      0        2 
  28 chr28_45034995     ZBoe    G    A        0      0        2 
  28 chr28_45034995     ZGre    G    A        0      0        2 
  28 chr28_45034995     ZHar    G    A        0      0        2 
  28 chr28_45034995   Sample    G    A        0      0        2 
  28 chr28_45035547     AAsi    A    G        0      0        2 
  28 chr28_45035547     AKia    A    G        0      0        2 
  28 chr28_45035547     AOna    A    G      0.5      1        2 
  28 chr28_45035547     ASom    A    G        0      0        2 
  28 chr28_45035547     HCab    A    G        0      0        2 
  28 chr28_45035547     HPrz    A    G        0      0        2 
  28 chr28_45035547     ZBoe    A    G        0      0        2 
  28 chr28_45035547     ZGre    A    G        0      0        2 
  28 chr28_45035547     ZHar    A    G        0      0        2 
  28 chr28_45035547   Sample    A    G        0      0        2 
  28 chr28_45035898     AAsi    T    C        0      0        2 
  28 chr28_45035898     AKia    T    C        0      0        2 
  28 chr28_45035898     AOna    T    C        0      0        2 
  28 chr28_45035898     ASom    T    C        0      0        2 
  28 chr28_45035898     HCab    T    C        1      2        2 
  28 chr28_45035898     HPrz    T    C        1      2        2 
  28 chr28_45035898     ZBoe    T    C        0      0        2 
  28 chr28_45035898     ZGre    T    C        0      0        2 
  28 chr28_45035898     ZHar    T    C        0      0        2 
  28 chr28_45035898   Sample    T    C        1      2        2 
  28 chr28_45037274     AAsi    T    C        0      0        2 
  28 chr28_45037274     AKia    T    C        0      0        2 
  28 chr28_45037274     AOna    T    C        0      0        2 
  28 chr28_45037274     ASom    T    C        1      2        2 
  28 chr28_45037274     HCab    T    C        0      0        2 
  28 chr28_45037274     HPrz    T    C        0      0        2 
  28 chr28_45037274     ZBoe    T    C        0      0        2 
  28 chr28_45037274     ZGre    T    C        0      0        2 
  28 chr28_45037274     ZHar    T    C        0      0        2 
  28 chr28_45037274   Sample    T    C        0      0        2 
  28 chr28_45039723     AAsi    G    A        0      0        2 
  28 chr28_45039723     AKia    G    A        1      2        2 
  28 chr28_45039723     AOna    G    A        1      2        2 
  28 chr28_45039723     ASom    G    A        0      0        2 
  28 chr28_45039723     HCab    G    A        0      0        2 
  28 chr28_45039723     HPrz    G    A        0      0        2 
  28 chr28_45039723     ZBoe    G    A        0      0        2 
  28 chr28_45039723     ZGre    G    A        0      0        2 
  28 chr28_45039723     ZHar    G    A        0      0        2 
  28 chr28_45039723   Sample    G    A        0      0        2 
  28 chr28_45041448     AAsi    G    A        0      0        2 
  28 chr28_45041448     AKia    G    A        0      0        2 
  28 chr28_45041448     AOna    G    A        0      0        2 
  28 chr28_45041448     ASom    G    A        0      0        2 
  28 chr28_45041448     HCab    G    A        1      2        2 
  28 chr28_45041448     HPrz    G    A        1      2        2 
  28 chr28_45041448     ZBoe    G    A        0      0        2 
  28 chr28_45041448     ZGre    G    A        0      0        2 
  28 chr28_45041448     ZHar    G    A        0      0        2 
  28 chr28_45041448   Sample    G    A        1      2        2 
  28 chr28_45052765     AAsi    G    A        0      0        2 
  28 chr28_45052765     AKia    G    A        0      0        2 
  28 chr28_45052765     AOna    G    A        0      0        2 
  28 chr28_45052765     ASom    G    A        0      0        2 
  28 chr28_45052765     HCab    G    A        1      2        2 
  28 chr28_45052765     HPrz    G    A        1      2        2 
  28 chr28_45052765     ZBoe    G    A        0      0        2 
  28 chr28_45052765     ZGre    G    A        0      0        2 
  28 chr28_45052765     ZHar    G    A        0      0        2 
  28 chr28_45052765   Sample    G    A        1      2        2 
  28 chr28_45053624     AAsi    T    C        0      0        2 
  28 chr28_45053624     AKia    T    C        0      0        2 
  28 chr28_45053624     AOna    T    C        0      0        2 
  28 chr28_45053624     ASom    T    C        1      2        2 
  28 chr28_45053624     HCab    T    C        0      0        2 
  28 chr28_45053624     HPrz    T    C        0      0        2 
  28 chr28_45053624     ZBoe    T    C        0      0        2 
  28 chr28_45053624     ZGre    T    C        0      0        2 
  28 chr28_45053624     ZHar    T    C        0      0        2 
  28 chr28_45053624   Sample    T    C        0      0        2 
  28 chr28_45055547     AAsi    A    G        0      0        2 
  28 chr28_45055547     AKia    A    G        0      0        2 
  28 chr28_45055547     AOna    A    G        0      0        2 
  28 chr28_45055547     ASom    A    G        0      0        2 
  28 chr28_45055547     HCab    A    G        1      2        2 
  28 chr28_45055547     HPrz    A    G        1      2        2 
  28 chr28_45055547     ZBoe    A    G        0      0        2 
  28 chr28_45055547     ZGre    A    G        0      0        2 
  28 chr28_45055547     ZHar    A    G        0      0        2 
  28 chr28_45055547   Sample    A    G        1      2        2 
  28 chr28_45059919     AAsi    T    C        1      2        2 
  28 chr28_45059919     AKia    T    C        1      2        2 
  28 chr28_45059919     AOna    T    C        1      2        2 
  28 chr28_45059919     ASom    T    C        1      2        2 
  28 chr28_45059919     HCab    T    C        0      0        2 
  28 chr28_45059919     HPrz    T    C        0      0        2 
  28 chr28_45059919     ZBoe    T    C        0      0        2 
  28 chr28_45059919     ZGre    T    C        0      0        2 
  28 chr28_45059919     ZHar    T    C        0      0        2 
  28 chr28_45059919   Sample    T    C        0      0        2 
  28 chr28_45068149     AAsi    G    A        0      0        2 
  28 chr28_45068149     AKia    G    A        0      0        2 
  28 chr28_45068149     AOna    G    A        0      0        2 
  28 chr28_45068149     ASom    G    A        0      0        2 
  28 chr28_45068149     HCab    G    A        0      0        2 
  28 chr28_45068149     HPrz    G    A        0      0        2 
  28 chr28_45068149     ZBoe    G    A      0.5      1        2 
  28 chr28_45068149     ZGre    G    A        0      0        2 
  28 chr28_45068149     ZHar    G    A        0      0        2 
  28 chr28_45068149   Sample    G    A        0      0        2 
  28 chr28_45069954     AAsi    G    T        0      0        2 
  28 chr28_45069954     AKia    G    T        0      0        2 
  28 chr28_45069954     AOna    G    T        0      0        2 
  28 chr28_45069954     ASom    G    T        0      0        2 
  28 chr28_45069954     HCab    G    T        0      0        2 
  28 chr28_45069954     HPrz    G    T        0      0        2 
  28 chr28_45069954     ZBoe    G    T        1      2        2 
  28 chr28_45069954     ZGre    G    T        0      0        2 
  28 chr28_45069954     ZHar    G    T        1      2        2 
  28 chr28_45069954   Sample    G    T        0      0        2 
  28 chr28_45074357     AAsi    A    G        0      0        2 
  28 chr28_45074357     AKia    A    G        0      0        2 
  28 chr28_45074357     AOna    A    G        0      0        2 
  28 chr28_45074357     ASom    A    G        0      0        2 
  28 chr28_45074357     HCab    A    G        0      0        2 
  28 chr28_45074357     HPrz    A    G        1      2        2 
  28 chr28_45074357     ZBoe    A    G        0      0        2 
  28 chr28_45074357     ZGre    A    G        0      0        2 
  28 chr28_45074357     ZHar    A    G        0      0        2 
  28 chr28_45074357   Sample    A    G        1      2        2 
  28 chr28_45074866     AAsi    A    G        0      0        2 
  28 chr28_45074866     AKia    A    G        0      0        2 
  28 chr28_45074866     AOna    A    G        0      0        2 
  28 chr28_45074866     ASom    A    G        0      0        2 
  28 chr28_45074866     HCab    A    G        0      0        2 
  28 chr28_45074866     HPrz    A    G        0      0        2 
  28 chr28_45074866     ZBoe    A    G        0      0        2 
  28 chr28_45074866     ZGre    A    G        1      2        2 
  28 chr28_45074866     ZHar    A    G        0      0        2 
  28 chr28_45074866   Sample    A    G        0      0        2 
  28 chr28_45075265     AAsi    C    T        0      0        2 
  28 chr28_45075265     AKia    C    T        0      0        2 
  28 chr28_45075265     AOna    C    T        0      0        2 
  28 chr28_45075265     ASom    C    T        0      0        2 
  28 chr28_45075265     HCab    C    T        0      0        2 
  28 chr28_45075265     HPrz    C    T        0      0        2 
  28 chr28_45075265     ZBoe    C    T        1      2        2 
  28 chr28_45075265     ZGre    C    T        1      2        2 
  28 chr28_45075265     ZHar    C    T        1      2        2 
  28 chr28_45075265   Sample    C    T        0      0        2 
  28 chr28_45076019     AAsi    G    T        0      0        2 
  28 chr28_45076019     AKia    G    T        1      2        2 
  28 chr28_45076019     AOna    G    T      0.5      1        2 
  28 chr28_45076019     ASom    G    T        0      0        2 
  28 chr28_45076019     HCab    G    T        0      0        2 
  28 chr28_45076019     HPrz    G    T        0      0        2 
  28 chr28_45076019     ZBoe    G    T        0      0        2 
  28 chr28_45076019     ZGre    G    T        0      0        2 
  28 chr28_45076019     ZHar    G    T        0      0        2 
  28 chr28_45076019   Sample    G    T        0      0        2 
  28 chr28_45076133     AAsi    G    T        0      0        2 
  28 chr28_45076133     AKia    G    T        0      0        2 
  28 chr28_45076133     AOna    G    T        0      0        2 
  28 chr28_45076133     ASom    G    T        0      0        2 
  28 chr28_45076133     HCab    G    T        0      0        2 
  28 chr28_45076133     HPrz    G    T        1      2        2 
  28 chr28_45076133     ZBoe    G    T        0      0        2 
  28 chr28_45076133     ZGre    G    T        0      0        2 
  28 chr28_45076133     ZHar    G    T        0      0        2 
  28 chr28_45076133   Sample    G    T        1      2        2 
  28 chr28_45077926     AAsi    C    T        0      0        2 
  28 chr28_45077926     AKia    C    T        0      0        2 
  28 chr28_45077926     AOna    C    T        0      0        2 
  28 chr28_45077926     ASom    C    T        0      0        2 
  28 chr28_45077926     HCab    C    T        1      2        2 
  28 chr28_45077926     HPrz    C    T        1      2        2 
  28 chr28_45077926     ZBoe    C    T        0      0        2 
  28 chr28_45077926     ZGre    C    T        0      0        2 
  28 chr28_45077926     ZHar    C    T        0      0        2 
  28 chr28_45077926   Sample    C    T        1      2        2 
  28 chr28_45078073     AAsi    G    C        0      0        2 
  28 chr28_45078073     AKia    G    C        0      0        2 
  28 chr28_45078073     AOna    G    C        0      0        2 
  28 chr28_45078073     ASom    G    C        0      0        2 
  28 chr28_45078073     HCab    G    C        1      2        2 
  28 chr28_45078073     HPrz    G    C        0      0        2 
  28 chr28_45078073     ZBoe    G    C        0      0        2 
  28 chr28_45078073     ZGre    G    C        0      0        2 
  28 chr28_45078073     ZHar    G    C        0      0        2 
  28 chr28_45078073   Sample    G    C        0      0        2 
  28 chr28_45080414     AAsi    C    G        0      0        2 
  28 chr28_45080414     AKia    C    G        0      0        2 
  28 chr28_45080414     AOna    C    G        0      0        2 
  28 chr28_45080414     ASom    C    G        0      0        2 
  28 chr28_45080414     HCab    C    G        0      0        2 
  28 chr28_45080414     HPrz    C    G        0      0        2 
  28 chr28_45080414     ZBoe    C    G        0      0        2 
  28 chr28_45080414     ZGre    C    G        0      0        2 
  28 chr28_45080414     ZHar    C    G        1      2        2 
  28 chr28_45080414   Sample    C    G        0      0        2 
  28 chr28_45086875     AAsi    G    T        0      0        2 
  28 chr28_45086875     AKia    G    T        0      0        2 
  28 chr28_45086875     AOna    G    T        0      0        2 
  28 chr28_45086875     ASom    G    T        0      0        2 
  28 chr28_45086875     HCab    G    T        1      2        2 
  28 chr28_45086875     HPrz    G    T        1      2        2 
  28 chr28_45086875     ZBoe    G    T        0      0        2 
  28 chr28_45086875     ZGre    G    T        0      0        2 
  28 chr28_45086875     ZHar    G    T        0      0        2 
  28 chr28_45086875   Sample    G    T        1      2        2 
  28 chr28_45087855     AAsi    T    C        0      0        2 
  28 chr28_45087855     AKia    T    C        0      0        2 
  28 chr28_45087855     AOna    T    C        0      0        2 
  28 chr28_45087855     ASom    T    C        0      0        2 
  28 chr28_45087855     HCab    T    C        0      0        2 
  28 chr28_45087855     HPrz    T    C      0.5      1        2 
  28 chr28_45087855     ZBoe    T    C        0      0        2 
  28 chr28_45087855     ZGre    T    C        0      0        2 
  28 chr28_45087855     ZHar    T    C        0      0        2 
  28 chr28_45087855   Sample    T    C        0      0        2 
  28 chr28_45105064     AAsi    A    C        0      0        2 
  28 chr28_45105064     AKia    A    C        0      0        2 
  28 chr28_45105064     AOna    A    C        0      0        2 
  28 chr28_45105064     ASom    A    C        0      0        2 
  28 chr28_45105064     HCab    A    C        0      0        2 
  28 chr28_45105064     HPrz    A    C        0      0        2 
  28 chr28_45105064     ZBoe    A    C        0      0        2 
  28 chr28_45105064     ZGre    A    C      0.5      1        2 
  28 chr28_45105064     ZHar    A    C        0      0        2 
  28 chr28_45105064   Sample    A    C        0      0        2 
  28 chr28_45105071     AAsi    A    G      0.5      1        2 
  28 chr28_45105071     AKia    A    G        0      0        2 
  28 chr28_45105071     AOna    A    G        0      0        2 
  28 chr28_45105071     ASom    A    G        0      0        2 
  28 chr28_45105071     HCab    A    G        0      0        2 
  28 chr28_45105071     HPrz    A    G        0      0        2 
  28 chr28_45105071     ZBoe    A    G        0      0        2 
  28 chr28_45105071     ZGre    A    G        0      0        2 
  28 chr28_45105071     ZHar    A    G        0      0        2 
  28 chr28_45105071   Sample    A    G        0      0        2 
  28 chr28_45107704     AAsi    T    C        0      0        2 
  28 chr28_45107704     AKia    T    C        0      0        2 
  28 chr28_45107704     AOna    T    C        0      0        2 
  28 chr28_45107704     ASom    T    C        0      0        2 
  28 chr28_45107704     HCab    T    C        0      0        2 
  28 chr28_45107704     HPrz    T    C        0      0        2 
  28 chr28_45107704     ZBoe    T    C        0      0        2 
  28 chr28_45107704     ZGre    T    C        1      2        2 
  28 chr28_45107704     ZHar    T    C        0      0        2 
  28 chr28_45107704   Sample    T    C        0      0        2 
  28 chr28_45111188     AAsi    C    A        0      0        2 
  28 chr28_45111188     AKia    C    A      0.5      1        2 
  28 chr28_45111188     AOna    C    A        0      0        2 
  28 chr28_45111188     ASom    C    A        0      0        2 
  28 chr28_45111188     HCab    C    A        0      0        2 
  28 chr28_45111188     HPrz    C    A        0      0        2 
  28 chr28_45111188     ZBoe    C    A        0      0        2 
  28 chr28_45111188     ZGre    C    A        0      0        2 
  28 chr28_45111188     ZHar    C    A        0      0        2 
  28 chr28_45111188   Sample    C    A        0      0        2 
  28 chr28_45112211     AAsi    A    G        0      0        2 
  28 chr28_45112211     AKia    A    G        0      0        2 
  28 chr28_45112211     AOna    A    G        0      0        2 
  28 chr28_45112211     ASom    A    G        0      0        2 
  28 chr28_45112211     HCab    A    G        1      2        2 
  28 chr28_45112211     HPrz    A    G        1      2        2 
  28 chr28_45112211     ZBoe    A    G        0      0        2 
  28 chr28_45112211     ZGre    A    G        0      0        2 
  28 chr28_45112211     ZHar    A    G        0      0        2 
  28 chr28_45112211   Sample    A    G        0      0        2 
  28 chr28_45123854     AAsi    G    A        0      0        2 
  28 chr28_45123854     AKia    G    A        0      0        2 
  28 chr28_45123854     AOna    G    A        0      0        2 
  28 chr28_45123854     ASom    G    A        1      2        2 
  28 chr28_45123854     HCab    G    A        0      0        2 
  28 chr28_45123854     HPrz    G    A        0      0        2 
  28 chr28_45123854     ZBoe    G    A        0      0        2 
  28 chr28_45123854     ZGre    G    A        0      0        2 
  28 chr28_45123854     ZHar    G    A        0      0        2 
  28 chr28_45123854   Sample    G    A        0      0        2 
  28 chr28_45125121     AAsi    A    C        1      2        2 
  28 chr28_45125121     AKia    A    C        0      0        2 
  28 chr28_45125121     AOna    A    C        0      0        2 
  28 chr28_45125121     ASom    A    C        1      2        2 
  28 chr28_45125121     HCab    A    C        0      0        2 
  28 chr28_45125121     HPrz    A    C        0      0        2 
  28 chr28_45125121     ZBoe    A    C        0      0        2 
  28 chr28_45125121     ZGre    A    C        0      0        2 
  28 chr28_45125121     ZHar    A    C        0      0        2 
  28 chr28_45125121   Sample    A    C        0      0        2 
  28 chr28_45127551     AAsi    A    G        0      0        2 
  28 chr28_45127551     AKia    A    G        0      0        2 
  28 chr28_45127551     AOna    A    G        0      0        2 
  28 chr28_45127551     ASom    A    G        0      0        2 
  28 chr28_45127551     HCab    A    G        0      0        2 
  28 chr28_45127551     HPrz    A    G        0      0        2 
  28 chr28_45127551     ZBoe    A    G        0      0        2 
  28 chr28_45127551     ZGre    A    G        0      0        2 
  28 chr28_45127551     ZHar    A    G        1      2        2 
  28 chr28_45127551   Sample    A    G        0      0        2 
  28 chr28_45128885     AAsi    A    G        1      2        2 
  28 chr28_45128885     AKia    A    G        0      0        2 
  28 chr28_45128885     AOna    A    G        0      0        2 
  28 chr28_45128885     ASom    A    G        1      2        2 
  28 chr28_45128885     HCab    A    G        0      0        2 
  28 chr28_45128885     HPrz    A    G        0      0        2 
  28 chr28_45128885     ZBoe    A    G        0      0        2 
  28 chr28_45128885     ZGre    A    G        0      0        2 
  28 chr28_45128885     ZHar    A    G        0      0        2 
  28 chr28_45128885   Sample    A    G        0      0        2 
  28 chr28_45130914     AAsi    T    C        0      0        2 
  28 chr28_45130914     AKia    T    C        0      0        2 
  28 chr28_45130914     AOna    T    C        0      0        2 
  28 chr28_45130914     ASom    T    C        0      0        2 
  28 chr28_45130914     HCab    T    C        0      0        2 
  28 chr28_45130914     HPrz    T    C        0      0        2 
  28 chr28_45130914     ZBoe    T    C        0      0        2 
  28 chr28_45130914     ZGre    T    C      0.5      1        2 
  28 chr28_45130914     ZHar    T    C        0      0        2 
  28 chr28_45130914   Sample    T    C        0      0        2 
  28 chr28_45131684     AAsi    A    G        0      0        2 
  28 chr28_45131684     AKia    A    G        0      0        2 
  28 chr28_45131684     AOna    A    G        0      0        2 
  28 chr28_45131684     ASom    A    G        0      0        2 
  28 chr28_45131684     HCab    A    G        1      2        2 
  28 chr28_45131684     HPrz    A    G        1      2        2 
  28 chr28_45131684     ZBoe    A    G        0      0        2 
  28 chr28_45131684     ZGre    A    G        0      0        2 
  28 chr28_45131684     ZHar    A    G        0      0        2 
  28 chr28_45131684   Sample    A    G        1      2        2 
  28 chr28_45134347     AAsi    T    C        0      0        2 
  28 chr28_45134347     AKia    T    C        0      0        2 
  28 chr28_45134347     AOna    T    C        0      0        2 
  28 chr28_45134347     ASom    T    C        0      0        2 
  28 chr28_45134347     HCab    T    C        0      0        2 
  28 chr28_45134347     HPrz    T    C        0      0        2 
  28 chr28_45134347     ZBoe    T    C        0      0        2 
  28 chr28_45134347     ZGre    T    C      0.5      1        2 
  28 chr28_45134347     ZHar    T    C        0      0        2 
  28 chr28_45134347   Sample    T    C        0      0        2 
  28 chr28_45134360     AAsi    G    A        1      2        2 
  28 chr28_45134360     AKia    G    A        0      0        2 
  28 chr28_45134360     AOna    G    A        0      0        2 
  28 chr28_45134360     ASom    G    A        1      2        2 
  28 chr28_45134360     HCab    G    A        0      0        2 
  28 chr28_45134360     HPrz    G    A        0      0        2 
  28 chr28_45134360     ZBoe    G    A        0      0        2 
  28 chr28_45134360     ZGre    G    A        0      0        2 
  28 chr28_45134360     ZHar    G    A        0      0        2 
  28 chr28_45134360   Sample    G    A        0      0        2 
  28 chr28_45135852     AAsi    A    C        0      0        2 
  28 chr28_45135852     AKia    A    C        0      0        2 
  28 chr28_45135852     AOna    A    C        0      0        2 
  28 chr28_45135852     ASom    A    C        0      0        2 
  28 chr28_45135852     HCab    A    C        0      0        2 
  28 chr28_45135852     HPrz    A    C        0      0        2 
  28 chr28_45135852     ZBoe    A    C        0      0        2 
  28 chr28_45135852     ZGre    A    C        0      0        2 
  28 chr28_45135852     ZHar    A    C        1      2        2 
  28 chr28_45135852   Sample    A    C        0      0        2 
  28 chr28_45136108     AAsi    A    G        0      0        2 
  28 chr28_45136108     AKia    A    G        0      0        2 
  28 chr28_45136108     AOna    A    G        0      0        2 
  28 chr28_45136108     ASom    A    G        0      0        2 
  28 chr28_45136108     HCab    A    G        1      2        2 
  28 chr28_45136108     HPrz    A    G        1      2        2 
  28 chr28_45136108     ZBoe    A    G        0      0        2 
  28 chr28_45136108     ZGre    A    G        0      0        2 
  28 chr28_45136108     ZHar    A    G        0      0        2 
  28 chr28_45136108   Sample    A    G        1      2        2 
  28 chr28_45137967     AAsi    A    C        0      0        2 
  28 chr28_45137967     AKia    A    C      0.5      1        2 
  28 chr28_45137967     AOna    A    C        1      2        2 
  28 chr28_45137967     ASom    A    C        0      0        2 
  28 chr28_45137967     HCab    A    C        0      0        2 
  28 chr28_45137967     HPrz    A    C        0      0        2 
  28 chr28_45137967     ZBoe    A    C        0      0        2 
  28 chr28_45137967     ZGre    A    C        0      0        2 
  28 chr28_45137967     ZHar    A    C        0      0        2 
  28 chr28_45137967   Sample    A    C        0      0        2 
  28 chr28_45149500     AAsi    C    A        0      0        2 
  28 chr28_45149500     AKia    C    A        0      0        2 
  28 chr28_45149500     AOna    C    A        0      0        2 
  28 chr28_45149500     ASom    C    A        0      0        2 
  28 chr28_45149500     HCab    C    A        0      0        2 
  28 chr28_45149500     HPrz    C    A        0      0        2 
  28 chr28_45149500     ZBoe    C    A        0      0        2 
  28 chr28_45149500     ZGre    C    A        0      0        2 
  28 chr28_45149500     ZHar    C    A        1      2        2 
  28 chr28_45149500   Sample    C    A        0      0        2 
  28 chr28_45152970     AAsi    A    T        1      2        2 
  28 chr28_45152970     AKia    A    T        0      0        2 
  28 chr28_45152970     AOna    A    T      0.5      1        2 
  28 chr28_45152970     ASom    A    T        1      2        2 
  28 chr28_45152970     HCab    A    T        0      0        2 
  28 chr28_45152970     HPrz    A    T        0      0        2 
  28 chr28_45152970     ZBoe    A    T        0      0        2 
  28 chr28_45152970     ZGre    A    T        0      0        2 
  28 chr28_45152970     ZHar    A    T        0      0        2 
  28 chr28_45152970   Sample    A    T        0      0        2 
  28 chr28_45160105     AAsi    T    C        1      2        2 
  28 chr28_45160105     AKia    T    C        1      2        2 
  28 chr28_45160105     AOna    T    C        1      2        2 
  28 chr28_45160105     ASom    T    C        1      2        2 
  28 chr28_45160105     HCab    T    C        0      0        2 
  28 chr28_45160105     HPrz    T    C        0      0        2 
  28 chr28_45160105     ZBoe    T    C        1      2        2 
  28 chr28_45160105     ZGre    T    C        0      0        2 
  28 chr28_45160105     ZHar    T    C        0      0        2 
  28 chr28_45160105   Sample    T    C        0      0        2 
  28 chr28_45165502     AAsi    A    G        0      0        2 
  28 chr28_45165502     AKia    A    G        0      0        2 
  28 chr28_45165502     AOna    A    G        0      0        2 
  28 chr28_45165502     ASom    A    G        0      0        2 
  28 chr28_45165502     HCab    A    G        1      2        2 
  28 chr28_45165502     HPrz    A    G        1      2        2 
  28 chr28_45165502     ZBoe    A    G      0.5      1        2 
  28 chr28_45165502     ZGre    A    G        0      0        2 
  28 chr28_45165502     ZHar    A    G        0      0        2 
  28 chr28_45165502   Sample    A    G        1      2        2 
  28 chr28_45166093     AAsi    A    G        0      0        2 
  28 chr28_45166093     AKia    A    G        0      0        2 
  28 chr28_45166093     AOna    A    G        0      0        2 
  28 chr28_45166093     ASom    A    G        0      0        2 
  28 chr28_45166093     HCab    A    G        1      2        2 
  28 chr28_45166093     HPrz    A    G        1      2        2 
  28 chr28_45166093     ZBoe    A    G        0      0        2 
  28 chr28_45166093     ZGre    A    G        0      0        2 
  28 chr28_45166093     ZHar    A    G        0      0        2 
  28 chr28_45166093   Sample    A    G        1      2        2 
  28 chr28_45166134     AAsi    T    C        0      0        2 
  28 chr28_45166134     AKia    T    C        0      0        2 
  28 chr28_45166134     AOna    T    C        0      0        2 
  28 chr28_45166134     ASom    T    C        0      0        2 
  28 chr28_45166134     HCab    T    C        1      2        2 
  28 chr28_45166134     HPrz    T    C        1      2        2 
  28 chr28_45166134     ZBoe    T    C        0      0        2 
  28 chr28_45166134     ZGre    T    C        0      0        2 
  28 chr28_45166134     ZHar    T    C        0      0        2 
  28 chr28_45166134   Sample    T    C        1      2        2 
  28 chr28_45168341     AAsi    G    A        0      0        2 
  28 chr28_45168341     AKia    G    A        0      0        2 
  28 chr28_45168341     AOna    G    A        0      0        2 
  28 chr28_45168341     ASom    G    A        0      0        2 
  28 chr28_45168341     HCab    G    A      0.5      1        2 
  28 chr28_45168341     HPrz    G    A        1      2        2 
  28 chr28_45168341     ZBoe    G    A        0      0        2 
  28 chr28_45168341     ZGre    G    A        0      0        2 
  28 chr28_45168341     ZHar    G    A        0      0        2 
  28 chr28_45168341   Sample    G    A        1      2        2 
  28 chr28_45169386     AAsi    A    G        0      0        2 
  28 chr28_45169386     AKia    A    G        0      0        2 
  28 chr28_45169386     AOna    A    G      0.5      1        2 
  28 chr28_45169386     ASom    A    G        0      0        2 
  28 chr28_45169386     HCab    A    G        0      0        2 
  28 chr28_45169386     HPrz    A    G        0      0        2 
  28 chr28_45169386     ZBoe    A    G        0      0        2 
  28 chr28_45169386     ZGre    A    G        0      0        2 
  28 chr28_45169386     ZHar    A    G        0      0        2 
  28 chr28_45169386   Sample    A    G        0      0        2 
  28 chr28_45170720     AAsi    T    G        0      0        2 
  28 chr28_45170720     AKia    T    G        0      0        2 
  28 chr28_45170720     AOna    T    G        0      0        2 
  28 chr28_45170720     ASom    T    G        0      0        2 
  28 chr28_45170720     HCab    T    G        0      0        2 
  28 chr28_45170720     HPrz    T    G      0.5      1        2 
  28 chr28_45170720     ZBoe    T    G        0      0        2 
  28 chr28_45170720     ZGre    T    G        0      0        2 
  28 chr28_45170720     ZHar    T    G        0      0        2 
  28 chr28_45170720   Sample    T    G        0      0        2 
  28 chr28_45174621     AAsi    T    G        0      0        2 
  28 chr28_45174621     AKia    T    G        1      2        2 
  28 chr28_45174621     AOna    T    G        0      0        2 
  28 chr28_45174621     ASom    T    G        0      0        2 
  28 chr28_45174621     HCab    T    G        0      0        2 
  28 chr28_45174621     HPrz    T    G        0      0        2 
  28 chr28_45174621     ZBoe    T    G        0      0        2 
  28 chr28_45174621     ZGre    T    G        0      0        2 
  28 chr28_45174621     ZHar    T    G        0      0        2 
  28 chr28_45174621   Sample    T    G        0      0        2 
  28 chr28_45175411     AAsi    A    C        0      0        2 
  28 chr28_45175411     AKia    A    C        0      0        2 
  28 chr28_45175411     AOna    A    C        0      0        2 
  28 chr28_45175411     ASom    A    C        0      0        2 
  28 chr28_45175411     HCab    A    C        0      0        2 
  28 chr28_45175411     HPrz    A    C        0      0        2 
  28 chr28_45175411     ZBoe    A    C      0.5      1        2 
  28 chr28_45175411     ZGre    A    C        0      0        2 
  28 chr28_45175411     ZHar    A    C        0      0        2 
  28 chr28_45175411   Sample    A    C        0      0        2 
  28 chr28_45181325     AAsi    A    G        0      0        2 
  28 chr28_45181325     AKia    A    G        0      0        2 
  28 chr28_45181325     AOna    A    G        0      0        2 
  28 chr28_45181325     ASom    A    G        0      0        2 
  28 chr28_45181325     HCab    A    G        1      2        2 
  28 chr28_45181325     HPrz    A    G        1      2        2 
  28 chr28_45181325     ZBoe    A    G        0      0        2 
  28 chr28_45181325     ZGre    A    G        0      0        2 
  28 chr28_45181325     ZHar    A    G        0      0        2 
  28 chr28_45181325   Sample    A    G        1      2        2 
  28 chr28_45187491     AAsi    A    G        0      0        2 
  28 chr28_45187491     AKia    A    G        0      0        2 
  28 chr28_45187491     AOna    A    G        0      0        2 
  28 chr28_45187491     ASom    A    G        1      2        2 
  28 chr28_45187491     HCab    A    G        0      0        2 
  28 chr28_45187491     HPrz    A    G        0      0        2 
  28 chr28_45187491     ZBoe    A    G        0      0        2 
  28 chr28_45187491     ZGre    A    G        0      0        2 
  28 chr28_45187491     ZHar    A    G        0      0        2 
  28 chr28_45187491   Sample    A    G        0      0        2 
  28 chr28_45188751     AAsi    A    G        0      0        2 
  28 chr28_45188751     AKia    A    G        0      0        2 
  28 chr28_45188751     AOna    A    G        0      0        2 
  28 chr28_45188751     ASom    A    G        0      0        2 
  28 chr28_45188751     HCab    A    G        0      0        2 
  28 chr28_45188751     HPrz    A    G        0      0        2 
  28 chr28_45188751     ZBoe    A    G        1      2        2 
  28 chr28_45188751     ZGre    A    G        0      0        2 
  28 chr28_45188751     ZHar    A    G        0      0        2 
  28 chr28_45188751   Sample    A    G        0      0        2 
  28 chr28_45198114     AAsi    A    C        0      0        2 
  28 chr28_45198114     AKia    A    C        0      0        2 
  28 chr28_45198114     AOna    A    C        0      0        2 
  28 chr28_45198114     ASom    A    C        0      0        2 
  28 chr28_45198114     HCab    A    C        0      0        2 
  28 chr28_45198114     HPrz    A    C      0.5      1        2 
  28 chr28_45198114     ZBoe    A    C        0      0        2 
  28 chr28_45198114     ZGre    A    C        0      0        2 
  28 chr28_45198114     ZHar    A    C        0      0        2 
  28 chr28_45198114   Sample    A    C        0      0        2 
  28 chr28_45198833     AAsi    A    G        0      0        2 
  28 chr28_45198833     AKia    A    G        0      0        2 
  28 chr28_45198833     AOna    A    G        1      2        2 
  28 chr28_45198833     ASom    A    G        0      0        2 
  28 chr28_45198833     HCab    A    G        0      0        2 
  28 chr28_45198833     HPrz    A    G        0      0        2 
  28 chr28_45198833     ZBoe    A    G        0      0        2 
  28 chr28_45198833     ZGre    A    G        0      0        2 
  28 chr28_45198833     ZHar    A    G        0      0        2 
  28 chr28_45198833   Sample    A    G        0      0        2 
  28 chr28_45203679     AAsi    T    G        0      0        2 
  28 chr28_45203679     AKia    T    G        0      0        2 
  28 chr28_45203679     AOna    T    G        1      2        2 
  28 chr28_45203679     ASom    T    G        0      0        2 
  28 chr28_45203679     HCab    T    G        0      0        2 
  28 chr28_45203679     HPrz    T    G        0      0        2 
  28 chr28_45203679     ZBoe    T    G        0      0        2 
  28 chr28_45203679     ZGre    T    G        0      0        2 
  28 chr28_45203679     ZHar    T    G        0      0        2 
  28 chr28_45203679   Sample    T    G        0      0        2 
  28 chr28_45212558     AAsi    C    T        0      0        2 
  28 chr28_45212558     AKia    C    T        0      0        2 
  28 chr28_45212558     AOna    C    T      0.5      1        2 
  28 chr28_45212558     ASom    C    T        0      0        2 
  28 chr28_45212558     HCab    C    T        0      0        2 
  28 chr28_45212558     HPrz    C    T        0      0        2 
  28 chr28_45212558     ZBoe    C    T        0      0        2 
  28 chr28_45212558     ZGre    C    T        0      0        2 
  28 chr28_45212558     ZHar    C    T        0      0        2 
  28 chr28_45212558   Sample    C    T        0      0        2 
  28 chr28_45219073     AAsi    C    T        0      0        2 
  28 chr28_45219073     AKia    C    T        0      0        2 
  28 chr28_45219073     AOna    C    T        0      0        2 
  28 chr28_45219073     ASom    C    T        0      0        2 
  28 chr28_45219073     HCab    C    T        1      2        2 
  28 chr28_45219073     HPrz    C    T        1      2        2 
  28 chr28_45219073     ZBoe    C    T        0      0        2 
  28 chr28_45219073     ZGre    C    T        0      0        2 
  28 chr28_45219073     ZHar    C    T        0      0        2 
  28 chr28_45219073   Sample    C    T        1      2        2 
  28 chr28_45220729     AAsi    A    C        0      0        2 
  28 chr28_45220729     AKia    A    C        0      0        2 
  28 chr28_45220729     AOna    A    C        0      0        2 
  28 chr28_45220729     ASom    A    C        0      0        2 
  28 chr28_45220729     HCab    A    C        1      2        2 
  28 chr28_45220729     HPrz    A    C        1      2        2 
  28 chr28_45220729     ZBoe    A    C        0      0        2 
  28 chr28_45220729     ZGre    A    C        0      0        2 
  28 chr28_45220729     ZHar    A    C        0      0        2 
  28 chr28_45220729   Sample    A    C        1      2        2 
  28 chr28_45223222     AAsi    C    G        0      0        2 
  28 chr28_45223222     AKia    C    G        0      0        2 
  28 chr28_45223222     AOna    C    G      0.5      1        2 
  28 chr28_45223222     ASom    C    G        0      0        2 
  28 chr28_45223222     HCab    C    G        0      0        2 
  28 chr28_45223222     HPrz    C    G        0      0        2 
  28 chr28_45223222     ZBoe    C    G        0      0        2 
  28 chr28_45223222     ZGre    C    G        0      0        2 
  28 chr28_45223222     ZHar    C    G        0      0        2 
  28 chr28_45223222   Sample    C    G        0      0        2 
  28 chr28_45223959     AAsi    T    C        0      0        2 
  28 chr28_45223959     AKia    T    C        0      0        2 
  28 chr28_45223959     AOna    T    C        0      0        2 
  28 chr28_45223959     ASom    T    C        0      0        2 
  28 chr28_45223959     HCab    T    C        0      0        2 
  28 chr28_45223959     HPrz    T    C        0      0        2 
  28 chr28_45223959     ZBoe    T    C      0.5      1        2 
  28 chr28_45223959     ZGre    T    C        0      0        2 
  28 chr28_45223959     ZHar    T    C        0      0        2 
  28 chr28_45223959   Sample    T    C        0      0        2 
  28 chr28_45233151     AAsi    A    C        0      0        2 
  28 chr28_45233151     AKia    A    C        0      0        2 
  28 chr28_45233151     AOna    A    C        0      0        2 
  28 chr28_45233151     ASom    A    C        1      2        2 
  28 chr28_45233151     HCab    A    C        0      0        2 
  28 chr28_45233151     HPrz    A    C        0      0        2 
  28 chr28_45233151     ZBoe    A    C        0      0        2 
  28 chr28_45233151     ZGre    A    C        0      0        2 
  28 chr28_45233151     ZHar    A    C        0      0        2 
  28 chr28_45233151   Sample    A    C        0      0        2 
  28 chr28_45233241     AAsi    A    G        0      0        2 
  28 chr28_45233241     AKia    A    G        0      0        2 
  28 chr28_45233241     AOna    A    G        0      0        2 
  28 chr28_45233241     ASom    A    G        0      0        2 
  28 chr28_45233241     HCab    A    G        0      0        2 
  28 chr28_45233241     HPrz    A    G        0      0        2 
  28 chr28_45233241     ZBoe    A    G      0.5      1        2 
  28 chr28_45233241     ZGre    A    G        0      0        2 
  28 chr28_45233241     ZHar    A    G        0      0        2 
  28 chr28_45233241   Sample    A    G        0      0        2 
  28 chr28_45235093     AAsi    C    T        0      0        2 
  28 chr28_45235093     AKia    C    T        0      0        2 
  28 chr28_45235093     AOna    C    T        0      0        2 
  28 chr28_45235093     ASom    C    T        0      0        2 
  28 chr28_45235093     HCab    C    T        1      2        2 
  28 chr28_45235093     HPrz    C    T        1      2        2 
  28 chr28_45235093     ZBoe    C    T        0      0        2 
  28 chr28_45235093     ZGre    C    T        0      0        2 
  28 chr28_45235093     ZHar    C    T        0      0        2 
  28 chr28_45235093   Sample    C    T        1      2        2 
  28 chr28_45236599     AAsi    C    T        0      0        2 
  28 chr28_45236599     AKia    C    T        0      0        2 
  28 chr28_45236599     AOna    C    T        0      0        2 
  28 chr28_45236599     ASom    C    T        0      0        2 
  28 chr28_45236599     HCab    C    T        1      2        2 
  28 chr28_45236599     HPrz    C    T        1      2        2 
  28 chr28_45236599     ZBoe    C    T        0      0        2 
  28 chr28_45236599     ZGre    C    T        0      0        2 
  28 chr28_45236599     ZHar    C    T        0      0        2 
  28 chr28_45236599   Sample    C    T        1      2        2 
  28 chr28_45242083     AAsi    G    C        0      0        2 
  28 chr28_45242083     AKia    G    C        1      2        2 
  28 chr28_45242083     AOna    G    C        0      0        2 
  28 chr28_45242083     ASom    G    C        0      0        2 
  28 chr28_45242083     HCab    G    C        0      0        2 
  28 chr28_45242083     HPrz    G    C        0      0        2 
  28 chr28_45242083     ZBoe    G    C        0      0        2 
  28 chr28_45242083     ZGre    G    C        0      0        2 
  28 chr28_45242083     ZHar    G    C        0      0        2 
  28 chr28_45242083   Sample    G    C        0      0        2 
  28 chr28_45244760     AAsi    T    C        0      0        2 
  28 chr28_45244760     AKia    T    C        0      0        2 
  28 chr28_45244760     AOna    T    C        0      0        2 
  28 chr28_45244760     ASom    T    C        0      0        2 
  28 chr28_45244760     HCab    T    C        0      0        2 
  28 chr28_45244760     HPrz    T    C        0      0        2 
  28 chr28_45244760     ZBoe    T    C        1      2        2 
  28 chr28_45244760     ZGre    T    C        0      0        2 
  28 chr28_45244760     ZHar    T    C        0      0        2 
  28 chr28_45244760   Sample    T    C        0      0        2 
  28 chr28_45246959     AAsi    G    C        0      0        2 
  28 chr28_45246959     AKia    G    C        0      0        2 
  28 chr28_45246959     AOna    G    C        0      0        2 
  28 chr28_45246959     ASom    G    C        0      0        2 
  28 chr28_45246959     HCab    G    C        1      2        2 
  28 chr28_45246959     HPrz    G    C        1      2        2 
  28 chr28_45246959     ZBoe    G    C        0      0        2 
  28 chr28_45246959     ZGre    G    C        0      0        2 
  28 chr28_45246959     ZHar    G    C        0      0        2 
  28 chr28_45246959   Sample    G    C        1      2        2 
  28 chr28_45248694     AAsi    T    C        1      2        2 
  28 chr28_45248694     AKia    T    C        0      0        2 
  28 chr28_45248694     AOna    T    C        0      0        2 
  28 chr28_45248694     ASom    T    C        1      2        2 
  28 chr28_45248694     HCab    T    C        0      0        2 
  28 chr28_45248694     HPrz    T    C        0      0        2 
  28 chr28_45248694     ZBoe    T    C        0      0        2 
  28 chr28_45248694     ZGre    T    C        0      0        2 
  28 chr28_45248694     ZHar    T    C        0      0        2 
  28 chr28_45248694   Sample    T    C        0      0        2 
  28 chr28_45251145     AAsi    A    G        0      0        2 
  28 chr28_45251145     AKia    A    G        0      0        2 
  28 chr28_45251145     AOna    A    G        0      0        2 
  28 chr28_45251145     ASom    A    G        0      0        2 
  28 chr28_45251145     HCab    A    G        0      0        2 
  28 chr28_45251145     HPrz    A    G        0      0        2 
  28 chr28_45251145     ZBoe    A    G        0      0        2 
  28 chr28_45251145     ZGre    A    G      0.5      1        2 
  28 chr28_45251145     ZHar    A    G        0      0        2 
  28 chr28_45251145   Sample    A    G        0      0        2 
  28 chr28_45260164     AAsi    C    G        0      0        2 
  28 chr28_45260164     AKia    C    G        0      0        2 
  28 chr28_45260164     AOna    C    G        0      0        2 
  28 chr28_45260164     ASom    C    G        0      0        2 
  28 chr28_45260164     HCab    C    G        1      2        2 
  28 chr28_45260164     HPrz    C    G        1      2        2 
  28 chr28_45260164     ZBoe    C    G        0      0        2 
  28 chr28_45260164     ZGre    C    G        0      0        2 
  28 chr28_45260164     ZHar    C    G        0      0        2 
  28 chr28_45260164   Sample    C    G        1      2        2 
  28 chr28_45262639     AAsi    A    T        0      0        2 
  28 chr28_45262639     AKia    A    T        0      0        2 
  28 chr28_45262639     AOna    A    T        0      0        2 
  28 chr28_45262639     ASom    A    T        0      0        2 
  28 chr28_45262639     HCab    A    T        0      0        2 
  28 chr28_45262639     HPrz    A    T      0.5      1        2 
  28 chr28_45262639     ZBoe    A    T        0      0        2 
  28 chr28_45262639     ZGre    A    T        0      0        2 
  28 chr28_45262639     ZHar    A    T        0      0        2 
  28 chr28_45262639   Sample    A    T        0      0        2 
  28 chr28_45262927     AAsi    A    G        0      0        2 
  28 chr28_45262927     AKia    A    G        0      0        2 
  28 chr28_45262927     AOna    A    G        0      0        2 
  28 chr28_45262927     ASom    A    G        0      0        2 
  28 chr28_45262927     HCab    A    G        0      0        2 
  28 chr28_45262927     HPrz    A    G        0      0        2 
  28 chr28_45262927     ZBoe    A    G      0.5      1        2 
  28 chr28_45262927     ZGre    A    G        0      0        2 
  28 chr28_45262927     ZHar    A    G        0      0        2 
  28 chr28_45262927   Sample    A    G        0      0        2 
  28 chr28_45266228     AAsi    C    G        0      0        2 
  28 chr28_45266228     AKia    C    G        1      2        2 
  28 chr28_45266228     AOna    C    G        1      2        2 
  28 chr28_45266228     ASom    C    G        0      0        2 
  28 chr28_45266228     HCab    C    G        0      0        2 
  28 chr28_45266228     HPrz    C    G        0      0        2 
  28 chr28_45266228     ZBoe    C    G        0      0        2 
  28 chr28_45266228     ZGre    C    G        0      0        2 
  28 chr28_45266228     ZHar    C    G        0      0        2 
  28 chr28_45266228   Sample    C    G        0      0        2 
  28 chr28_45266789     AAsi    A    G        1      2        2 
  28 chr28_45266789     AKia    A    G        0      0        2 
  28 chr28_45266789     AOna    A    G        0      0        2 
  28 chr28_45266789     ASom    A    G        1      2        2 
  28 chr28_45266789     HCab    A    G        0      0        2 
  28 chr28_45266789     HPrz    A    G        0      0        2 
  28 chr28_45266789     ZBoe    A    G        0      0        2 
  28 chr28_45266789     ZGre    A    G        0      0        2 
  28 chr28_45266789     ZHar    A    G        0      0        2 
  28 chr28_45266789   Sample    A    G        0      0        2 
  28 chr28_45268667     AAsi    T    C        0      0        2 
  28 chr28_45268667     AKia    T    C        0      0        2 
  28 chr28_45268667     AOna    T    C        0      0        2 
  28 chr28_45268667     ASom    T    C        0      0        2 
  28 chr28_45268667     HCab    T    C        0      0        2 
  28 chr28_45268667     HPrz    T    C        0      0        2 
  28 chr28_45268667     ZBoe    T    C        0      0        2 
  28 chr28_45268667     ZGre    T    C        1      2        2 
  28 chr28_45268667     ZHar    T    C        0      0        2 
  28 chr28_45268667   Sample    T    C        0      0        2 
  28 chr28_45268840     AAsi    C    T        1      2        2 
  28 chr28_45268840     AKia    C    T        0      0        2 
  28 chr28_45268840     AOna    C    T        0      0        2 
  28 chr28_45268840     ASom    C    T        0      0        2 
  28 chr28_45268840     HCab    C    T        0      0        2 
  28 chr28_45268840     HPrz    C    T        0      0        2 
  28 chr28_45268840     ZBoe    C    T        0      0        2 
  28 chr28_45268840     ZGre    C    T        0      0        2 
  28 chr28_45268840     ZHar    C    T        0      0        2 
  28 chr28_45268840   Sample    C    T        0      0        2 
  28 chr28_45272262     AAsi    T    C        0      0        2 
  28 chr28_45272262     AKia    T    C        0      0        2 
  28 chr28_45272262     AOna    T    C        0      0        2 
  28 chr28_45272262     ASom    T    C        0      0        2 
  28 chr28_45272262     HCab    T    C        0      0        2 
  28 chr28_45272262     HPrz    T    C        0      0        2 
  28 chr28_45272262     ZBoe    T    C        0      0        2 
  28 chr28_45272262     ZGre    T    C      0.5      1        2 
  28 chr28_45272262     ZHar    T    C        0      0        2 
  28 chr28_45272262   Sample    T    C        0      0        2 
  28 chr28_45280893     AAsi    C    G        1      2        2 
  28 chr28_45280893     AKia    C    G        0      0        2 
  28 chr28_45280893     AOna    C    G        0      0        2 
  28 chr28_45280893     ASom    C    G        1      2        2 
  28 chr28_45280893     HCab    C    G        0      0        2 
  28 chr28_45280893     HPrz    C    G        0      0        2 
  28 chr28_45280893     ZBoe    C    G        0      0        2 
  28 chr28_45280893     ZGre    C    G        0      0        2 
  28 chr28_45280893     ZHar    C    G        0      0        2 
  28 chr28_45280893   Sample    C    G        0      0        2 
  28 chr28_45280977     AAsi    A    T        0      0        2 
  28 chr28_45280977     AKia    A    T        0      0        2 
  28 chr28_45280977     AOna    A    T        0      0        2 
  28 chr28_45280977     ASom    A    T        0      0        2 
  28 chr28_45280977     HCab    A    T        1      2        2 
  28 chr28_45280977     HPrz    A    T        1      2        2 
  28 chr28_45280977     ZBoe    A    T        0      0        2 
  28 chr28_45280977     ZGre    A    T        0      0        2 
  28 chr28_45280977     ZHar    A    T        0      0        2 
  28 chr28_45280977   Sample    A    T        1      2        2 
  28 chr28_45282420     AAsi    T    C        0      0        2 
  28 chr28_45282420     AKia    T    C        0      0        2 
  28 chr28_45282420     AOna    T    C        0      0        2 
  28 chr28_45282420     ASom    T    C        0      0        2 
  28 chr28_45282420     HCab    T    C        0      0        2 
  28 chr28_45282420     HPrz    T    C      0.5      1        2 
  28 chr28_45282420     ZBoe    T    C        0      0        2 
  28 chr28_45282420     ZGre    T    C        0      0        2 
  28 chr28_45282420     ZHar    T    C        0      0        2 
  28 chr28_45282420   Sample    T    C        0      0        2 
  28 chr28_45282877     AAsi    A    G        0      0        2 
  28 chr28_45282877     AKia    A    G        0      0        2 
  28 chr28_45282877     AOna    A    G      0.5      1        2 
  28 chr28_45282877     ASom    A    G        0      0        2 
  28 chr28_45282877     HCab    A    G        0      0        2 
  28 chr28_45282877     HPrz    A    G        0      0        2 
  28 chr28_45282877     ZBoe    A    G        0      0        2 
  28 chr28_45282877     ZGre    A    G        0      0        2 
  28 chr28_45282877     ZHar    A    G        0      0        2 
  28 chr28_45282877   Sample    A    G        0      0        2 
  28 chr28_45284178     AAsi    C    T        0      0        2 
  28 chr28_45284178     AKia    C    T        0      0        2 
  28 chr28_45284178     AOna    C    T        0      0        2 
  28 chr28_45284178     ASom    C    T        0      0        2 
  28 chr28_45284178     HCab    C    T        0      0        2 
  28 chr28_45284178     HPrz    C    T      0.5      1        2 
  28 chr28_45284178     ZBoe    C    T        0      0        2 
  28 chr28_45284178     ZGre    C    T        0      0        2 
  28 chr28_45284178     ZHar    C    T        0      0        2 
  28 chr28_45284178   Sample    C    T        0      0        2 
  28 chr28_45285657     AAsi    T    C        0      0        2 
  28 chr28_45285657     AKia    T    C        0      0        2 
  28 chr28_45285657     AOna    T    C        0      0        2 
  28 chr28_45285657     ASom    T    C        0      0        2 
  28 chr28_45285657     HCab    T    C        0      0        2 
  28 chr28_45285657     HPrz    T    C        0      0        2 
  28 chr28_45285657     ZBoe    T    C        1      2        2 
  28 chr28_45285657     ZGre    T    C        0      0        2 
  28 chr28_45285657     ZHar    T    C        0      0        2 
  28 chr28_45285657   Sample    T    C        0      0        2 
  28 chr28_45291005     AAsi    G    C        0      0        2 
  28 chr28_45291005     AKia    G    C        1      2        2 
  28 chr28_45291005     AOna    G    C        0      0        2 
  28 chr28_45291005     ASom    G    C        0      0        2 
  28 chr28_45291005     HCab    G    C        0      0        2 
  28 chr28_45291005     HPrz    G    C        0      0        2 
  28 chr28_45291005     ZBoe    G    C        0      0        2 
  28 chr28_45291005     ZGre    G    C        0      0        2 
  28 chr28_45291005     ZHar    G    C        0      0        2 
  28 chr28_45291005   Sample    G    C        0      0        2 
  28 chr28_45303683     AAsi    C    T        0      0        2 
  28 chr28_45303683     AKia    C    T        0      0        2 
  28 chr28_45303683     AOna    C    T        0      0        2 
  28 chr28_45303683     ASom    C    T        0      0        2 
  28 chr28_45303683     HCab    C    T        1      2        2 
  28 chr28_45303683     HPrz    C    T        1      2        2 
  28 chr28_45303683     ZBoe    C    T        0      0        2 
  28 chr28_45303683     ZGre    C    T        0      0        2 
  28 chr28_45303683     ZHar    C    T        0      0        2 
  28 chr28_45303683   Sample    C    T        1      2        2 
  28 chr28_45308667     AAsi    T    C        0      0        2 
  28 chr28_45308667     AKia    T    C        0      0        2 
  28 chr28_45308667     AOna    T    C        0      0        2 
  28 chr28_45308667     ASom    T    C        1      2        2 
  28 chr28_45308667     HCab    T    C        0      0        2 
  28 chr28_45308667     HPrz    T    C        0      0        2 
  28 chr28_45308667     ZBoe    T    C        0      0        2 
  28 chr28_45308667     ZGre    T    C        0      0        2 
  28 chr28_45308667     ZHar    T    C        0      0        2 
  28 chr28_45308667   Sample    T    C        0      0        2 
  28 chr28_45310620     AAsi    A    G        0      0        2 
  28 chr28_45310620     AKia    A    G        0      0        2 
  28 chr28_45310620     AOna    A    G        0      0        2 
  28 chr28_45310620     ASom    A    G        0      0        2 
  28 chr28_45310620     HCab    A    G        0      0        2 
  28 chr28_45310620     HPrz    A    G        0      0        2 
  28 chr28_45310620     ZBoe    A    G        0      0        2 
  28 chr28_45310620     ZGre    A    G        0      0        2 
  28 chr28_45310620     ZHar    A    G        1      2        2 
  28 chr28_45310620   Sample    A    G        0      0        2 
  28 chr28_45317800     AAsi    C    G        0      0        2 
  28 chr28_45317800     AKia    C    G        0      0        2 
  28 chr28_45317800     AOna    C    G        0      0        2 
  28 chr28_45317800     ASom    C    G        0      0        2 
  28 chr28_45317800     HCab    C    G        0      0        2 
  28 chr28_45317800     HPrz    C    G        0      0        2 
  28 chr28_45317800     ZBoe    C    G        0      0        2 
  28 chr28_45317800     ZGre    C    G        0      0        2 
  28 chr28_45317800     ZHar    C    G        1      2        2 
  28 chr28_45317800   Sample    C    G        0      0        2 
  28 chr28_45318556     AAsi    G    T        1      2        2 
  28 chr28_45318556     AKia    G    T        0      0        2 
  28 chr28_45318556     AOna    G    T        0      0        2 
  28 chr28_45318556     ASom    G    T        1      2        2 
  28 chr28_45318556     HCab    G    T        0      0        2 
  28 chr28_45318556     HPrz    G    T        0      0        2 
  28 chr28_45318556     ZBoe    G    T        0      0        2 
  28 chr28_45318556     ZGre    G    T        0      0        2 
  28 chr28_45318556     ZHar    G    T        0      0        2 
  28 chr28_45318556   Sample    G    T        0      0        2 
  28 chr28_45321354     AAsi    A    G        0      0        2 
  28 chr28_45321354     AKia    A    G        0      0        2 
  28 chr28_45321354     AOna    A    G        0      0        2 
  28 chr28_45321354     ASom    A    G        0      0        2 
  28 chr28_45321354     HCab    A    G        1      2        2 
  28 chr28_45321354     HPrz    A    G        1      2        2 
  28 chr28_45321354     ZBoe    A    G        0      0        2 
  28 chr28_45321354     ZGre    A    G        0      0        2 
  28 chr28_45321354     ZHar    A    G        0      0        2 
  28 chr28_45321354   Sample    A    G        1      2        2 
  28 chr28_45323447     AAsi    A    G        0      0        2 
  28 chr28_45323447     AKia    A    G        0      0        2 
  28 chr28_45323447     AOna    A    G        0      0        2 
  28 chr28_45323447     ASom    A    G        1      2        2 
  28 chr28_45323447     HCab    A    G        0      0        2 
  28 chr28_45323447     HPrz    A    G        0      0        2 
  28 chr28_45323447     ZBoe    A    G        0      0        2 
  28 chr28_45323447     ZGre    A    G        0      0        2 
  28 chr28_45323447     ZHar    A    G        0      0        2 
  28 chr28_45323447   Sample    A    G        0      0        2 
  28 chr28_45336902     AAsi    C    A        0      0        2 
  28 chr28_45336902     AKia    C    A        1      2        2 
  28 chr28_45336902     AOna    C    A      0.5      1        2 
  28 chr28_45336902     ASom    C    A        0      0        2 
  28 chr28_45336902     HCab    C    A        0      0        2 
  28 chr28_45336902     HPrz    C    A        0      0        2 
  28 chr28_45336902     ZBoe    C    A        0      0        2 
  28 chr28_45336902     ZGre    C    A        0      0        2 
  28 chr28_45336902     ZHar    C    A        0      0        2 
  28 chr28_45336902   Sample    C    A        0      0        2 
  28 chr28_45352393     AAsi    A    G        0      0        2 
  28 chr28_45352393     AKia    A    G        0      0        2 
  28 chr28_45352393     AOna    A    G        0      0        2 
  28 chr28_45352393     ASom    A    G        0      0        2 
  28 chr28_45352393     HCab    A    G        0      0        2 
  28 chr28_45352393     HPrz    A    G        0      0        2 
  28 chr28_45352393     ZBoe    A    G        0      0        2 
  28 chr28_45352393     ZGre    A    G      0.5      1        2 
  28 chr28_45352393     ZHar    A    G        0      0        2 
  28 chr28_45352393   Sample    A    G        0      0        2 
  28 chr28_45352460     AAsi    G    T        0      0        2 
  28 chr28_45352460     AKia    G    T        0      0        2 
  28 chr28_45352460     AOna    G    T        0      0        2 
  28 chr28_45352460     ASom    G    T        0      0        2 
  28 chr28_45352460     HCab    G    T        1      2        2 
  28 chr28_45352460     HPrz    G    T        1      2        2 
  28 chr28_45352460     ZBoe    G    T        0      0        2 
  28 chr28_45352460     ZGre    G    T        0      0        2 
  28 chr28_45352460     ZHar    G    T        0      0        2 
  28 chr28_45352460   Sample    G    T        1      2        2 
  28 chr28_45392527     AAsi    A    G        1      2        2 
  28 chr28_45392527     AKia    A    G        1      2        2 
  28 chr28_45392527     AOna    A    G        0      0        2 
  28 chr28_45392527     ASom    A    G        1      2        2 
  28 chr28_45392527     HCab    A    G        0      0        2 
  28 chr28_45392527     HPrz    A    G        0      0        2 
  28 chr28_45392527     ZBoe    A    G        0      0        2 
  28 chr28_45392527     ZGre    A    G        0      0        2 
  28 chr28_45392527     ZHar    A    G        0      0        2 
  28 chr28_45392527   Sample    A    G        0      0        2 
  28 chr28_45395483     AAsi    G    A        0      0        2 
  28 chr28_45395483     AKia    G    A        0      0        2 
  28 chr28_45395483     AOna    G    A      0.5      1        2 
  28 chr28_45395483     ASom    G    A        0      0        2 
  28 chr28_45395483     HCab    G    A        0      0        2 
  28 chr28_45395483     HPrz    G    A        0      0        2 
  28 chr28_45395483     ZBoe    G    A        0      0        2 
  28 chr28_45395483     ZGre    G    A        0      0        2 
  28 chr28_45395483     ZHar    G    A        0      0        2 
  28 chr28_45395483   Sample    G    A        0      0        2 
  28 chr28_45397349     AAsi    C    T        1      2        2 
  28 chr28_45397349     AKia    C    T        1      2        2 
  28 chr28_45397349     AOna    C    T        1      2        2 
  28 chr28_45397349     ASom    C    T        1      2        2 
  28 chr28_45397349     HCab    C    T        0      0        2 
  28 chr28_45397349     HPrz    C    T        0      0        2 
  28 chr28_45397349     ZBoe    C    T        0      0        2 
  28 chr28_45397349     ZGre    C    T        0      0        2 
  28 chr28_45397349     ZHar    C    T        0      0        2 
  28 chr28_45397349   Sample    C    T        0      0        2 
  28 chr28_45430090     AAsi    T    C        0      0        2 
  28 chr28_45430090     AKia    T    C        0      0        2 
  28 chr28_45430090     AOna    T    C        0      0        2 
  28 chr28_45430090     ASom    T    C        0      0        2 
  28 chr28_45430090     HCab    T    C        0      0        2 
  28 chr28_45430090     HPrz    T    C        0      0        2 
  28 chr28_45430090     ZBoe    T    C      0.5      1        2 
  28 chr28_45430090     ZGre    T    C        0      0        2 
  28 chr28_45430090     ZHar    T    C        0      0        2 
  28 chr28_45430090   Sample    T    C        0      0        2 
  28 chr28_45433121     AAsi    C    T        0      0        2 
  28 chr28_45433121     AKia    C    T        0      0        2 
  28 chr28_45433121     AOna    C    T        0      0        2 
  28 chr28_45433121     ASom    C    T        0      0        2 
  28 chr28_45433121     HCab    C    T        0      0        2 
  28 chr28_45433121     HPrz    C    T        0      0        2 
  28 chr28_45433121     ZBoe    C    T      0.5      1        2 
  28 chr28_45433121     ZGre    C    T        0      0        2 
  28 chr28_45433121     ZHar    C    T        0      0        2 
  28 chr28_45433121   Sample    C    T        0      0        2 
  28 chr28_45435348     AAsi    T    C        0      0        2 
  28 chr28_45435348     AKia    T    C        0      0        2 
  28 chr28_45435348     AOna    T    C        0      0        2 
  28 chr28_45435348     ASom    T    C        0      0        2 
  28 chr28_45435348     HCab    T    C        0      0        2 
  28 chr28_45435348     HPrz    T    C        0      0        2 
  28 chr28_45435348     ZBoe    T    C      0.5      1        2 
  28 chr28_45435348     ZGre    T    C        0      0        2 
  28 chr28_45435348     ZHar    T    C        0      0        2 
  28 chr28_45435348   Sample    T    C        0      0        2 
  28 chr28_45435358     AAsi    A    G        0      0        2 
  28 chr28_45435358     AKia    A    G        0      0        2 
  28 chr28_45435358     AOna    A    G        0      0        2 
  28 chr28_45435358     ASom    A    G        0      0        2 
  28 chr28_45435358     HCab    A    G        0      0        2 
  28 chr28_45435358     HPrz    A    G        0      0        2 
  28 chr28_45435358     ZBoe    A    G      0.5      1        2 
  28 chr28_45435358     ZGre    A    G        0      0        2 
  28 chr28_45435358     ZHar    A    G        0      0        2 
  28 chr28_45435358   Sample    A    G        0      0        2 
  28 chr28_45437535     AAsi    T    G        0      0        2 
  28 chr28_45437535     AKia    T    G        0      0        2 
  28 chr28_45437535     AOna    T    G        0      0        2 
  28 chr28_45437535     ASom    T    G        0      0        2 
  28 chr28_45437535     HCab    T    G        1      2        2 
  28 chr28_45437535     HPrz    T    G        1      2        2 
  28 chr28_45437535     ZBoe    T    G        0      0        2 
  28 chr28_45437535     ZGre    T    G        0      0        2 
  28 chr28_45437535     ZHar    T    G        0      0        2 
  28 chr28_45437535   Sample    T    G        1      2        2 
  28 chr28_45441322     AAsi    C    A        0      0        2 
  28 chr28_45441322     AKia    C    A        0      0        2 
  28 chr28_45441322     AOna    C    A        0      0        2 
  28 chr28_45441322     ASom    C    A        0      0        2 
  28 chr28_45441322     HCab    C    A      0.5      1        2 
  28 chr28_45441322     HPrz    C    A      0.5      1        2 
  28 chr28_45441322     ZBoe    C    A        0      0        2 
  28 chr28_45441322     ZGre    C    A        0      0        2 
  28 chr28_45441322     ZHar    C    A        0      0        2 
  28 chr28_45441322   Sample    C    A        1      2        2 
  28 chr28_45446000     AAsi    A    C        0      0        2 
  28 chr28_45446000     AKia    A    C        0      0        2 
  28 chr28_45446000     AOna    A    C        0      0        2 
  28 chr28_45446000     ASom    A    C        0      0        2 
  28 chr28_45446000     HCab    A    C        0      0        2 
  28 chr28_45446000     HPrz    A    C        0      0        2 
  28 chr28_45446000     ZBoe    A    C        0      0        2 
  28 chr28_45446000     ZGre    A    C        0      0        2 
  28 chr28_45446000     ZHar    A    C        1      2        2 
  28 chr28_45446000   Sample    A    C        0      0        2 
  28 chr28_45447122     AAsi    G    C        1      2        2 
  28 chr28_45447122     AKia    G    C        0      0        2 
  28 chr28_45447122     AOna    G    C        0      0        2 
  28 chr28_45447122     ASom    G    C        1      2        2 
  28 chr28_45447122     HCab    G    C        0      0        2 
  28 chr28_45447122     HPrz    G    C        0      0        2 
  28 chr28_45447122     ZBoe    G    C        0      0        2 
  28 chr28_45447122     ZGre    G    C        0      0        2 
  28 chr28_45447122     ZHar    G    C        0      0        2 
  28 chr28_45447122   Sample    G    C        0      0        2 
  28 chr28_45449621     AAsi    G    A        0      0        2 
  28 chr28_45449621     AKia    G    A        0      0        2 
  28 chr28_45449621     AOna    G    A        0      0        2 
  28 chr28_45449621     ASom    G    A        0      0        2 
  28 chr28_45449621     HCab    G    A        1      2        2 
  28 chr28_45449621     HPrz    G    A        1      2        2 
  28 chr28_45449621     ZBoe    G    A        0      0        2 
  28 chr28_45449621     ZGre    G    A        0      0        2 
  28 chr28_45449621     ZHar    G    A        0      0        2 
  28 chr28_45449621   Sample    G    A        1      2        2 
  28 chr28_45470002     AAsi    C    T        0      0        2 
  28 chr28_45470002     AKia    C    T        0      0        2 
  28 chr28_45470002     AOna    C    T        0      0        2 
  28 chr28_45470002     ASom    C    T        0      0        2 
  28 chr28_45470002     HCab    C    T        1      2        2 
  28 chr28_45470002     HPrz    C    T        1      2        2 
  28 chr28_45470002     ZBoe    C    T        0      0        2 
  28 chr28_45470002     ZGre    C    T        0      0        2 
  28 chr28_45470002     ZHar    C    T        0      0        2 
  28 chr28_45470002   Sample    C    T        1      2        2 
  28 chr28_45480154     AAsi    G    C        0      0        2 
  28 chr28_45480154     AKia    G    C        0      0        2 
  28 chr28_45480154     AOna    G    C        0      0        2 
  28 chr28_45480154     ASom    G    C        0      0        2 
  28 chr28_45480154     HCab    G    C        1      2        2 
  28 chr28_45480154     HPrz    G    C        1      2        2 
  28 chr28_45480154     ZBoe    G    C        0      0        2 
  28 chr28_45480154     ZGre    G    C        0      0        2 
  28 chr28_45480154     ZHar    G    C        0      0        2 
  28 chr28_45480154   Sample    G    C        1      2        2 
  28 chr28_45485053     AAsi    C    T        0      0        2 
  28 chr28_45485053     AKia    C    T        0      0        2 
  28 chr28_45485053     AOna    C    T        0      0        2 
  28 chr28_45485053     ASom    C    T        0      0        2 
  28 chr28_45485053     HCab    C    T        1      2        2 
  28 chr28_45485053     HPrz    C    T      0.5      1        2 
  28 chr28_45485053     ZBoe    C    T        0      0        2 
  28 chr28_45485053     ZGre    C    T        0      0        2 
  28 chr28_45485053     ZHar    C    T        0      0        2 
  28 chr28_45485053   Sample    C    T        1      2        2 
  28 chr28_45485712     AAsi    C    T        0      0        2 
  28 chr28_45485712     AKia    C    T        0      0        2 
  28 chr28_45485712     AOna    C    T        0      0        2 
  28 chr28_45485712     ASom    C    T        0      0        2 
  28 chr28_45485712     HCab    C    T        0      0        2 
  28 chr28_45485712     HPrz    C    T        0      0        2 
  28 chr28_45485712     ZBoe    C    T        0      0        2 
  28 chr28_45485712     ZGre    C    T        1      2        2 
  28 chr28_45485712     ZHar    C    T        0      0        2 
  28 chr28_45485712   Sample    C    T        0      0        2 
  28 chr28_45487092     AAsi    A    G        0      0        2 
  28 chr28_45487092     AKia    A    G        0      0        2 
  28 chr28_45487092     AOna    A    G        0      0        2 
  28 chr28_45487092     ASom    A    G        0      0        2 
  28 chr28_45487092     HCab    A    G        0      0        2 
  28 chr28_45487092     HPrz    A    G        0      0        2 
  28 chr28_45487092     ZBoe    A    G        0      0        2 
  28 chr28_45487092     ZGre    A    G        0      0        2 
  28 chr28_45487092     ZHar    A    G        1      2        2 
  28 chr28_45487092   Sample    A    G        0      0        2 
  28 chr28_45495690     AAsi    C    G        0      0        2 
  28 chr28_45495690     AKia    C    G        0      0        2 
  28 chr28_45495690     AOna    C    G        0      0        2 
  28 chr28_45495690     ASom    C    G        0      0        2 
  28 chr28_45495690     HCab    C    G        1      2        2 
  28 chr28_45495690     HPrz    C    G        1      2        2 
  28 chr28_45495690     ZBoe    C    G        0      0        2 
  28 chr28_45495690     ZGre    C    G        0      0        2 
  28 chr28_45495690     ZHar    C    G        0      0        2 
  28 chr28_45495690   Sample    C    G        1      2        2 
  28 chr28_45508555     AAsi    G    A        0      0        2 
  28 chr28_45508555     AKia    G    A        0      0        2 
  28 chr28_45508555     AOna    G    A        0      0        2 
  28 chr28_45508555     ASom    G    A        0      0        2 
  28 chr28_45508555     HCab    G    A        0      0        2 
  28 chr28_45508555     HPrz    G    A        0      0        2 
  28 chr28_45508555     ZBoe    G    A        1      2        2 
  28 chr28_45508555     ZGre    G    A        1      2        2 
  28 chr28_45508555     ZHar    G    A        0      0        2 
  28 chr28_45508555   Sample    G    A        0      0        2 
  28 chr28_45512180     AAsi    A    G        0      0        2 
  28 chr28_45512180     AKia    A    G        0      0        2 
  28 chr28_45512180     AOna    A    G        0      0        2 
  28 chr28_45512180     ASom    A    G        0      0        2 
  28 chr28_45512180     HCab    A    G        0      0        2 
  28 chr28_45512180     HPrz    A    G        0      0        2 
  28 chr28_45512180     ZBoe    A    G        0      0        2 
  28 chr28_45512180     ZGre    A    G        0      0        2 
  28 chr28_45512180     ZHar    A    G        1      2        2 
  28 chr28_45512180   Sample    A    G        0      0        2 
  28 chr28_45514544     AAsi    G    A        0      0        2 
  28 chr28_45514544     AKia    G    A        0      0        2 
  28 chr28_45514544     AOna    G    A        0      0        2 
  28 chr28_45514544     ASom    G    A        0      0        2 
  28 chr28_45514544     HCab    G    A        1      2        2 
  28 chr28_45514544     HPrz    G    A        1      2        2 
  28 chr28_45514544     ZBoe    G    A        0      0        2 
  28 chr28_45514544     ZGre    G    A        0      0        2 
  28 chr28_45514544     ZHar    G    A        0      0        2 
  28 chr28_45514544   Sample    G    A        1      2        2 
  28 chr28_45516018     AAsi    T    C        0      0        2 
  28 chr28_45516018     AKia    T    C        0      0        2 
  28 chr28_45516018     AOna    T    C      0.5      1        2 
  28 chr28_45516018     ASom    T    C        0      0        2 
  28 chr28_45516018     HCab    T    C      0.5      1        2 
  28 chr28_45516018     HPrz    T    C        0      0        2 
  28 chr28_45516018     ZBoe    T    C        0      0        2 
  28 chr28_45516018     ZGre    T    C        0      0        2 
  28 chr28_45516018     ZHar    T    C        0      0        2 
  28 chr28_45516018   Sample    T    C        0      0        2 
  28 chr28_45524159     AAsi    C    A        0      0        2 
  28 chr28_45524159     AKia    C    A        0      0        2 
  28 chr28_45524159     AOna    C    A        0      0        2 
  28 chr28_45524159     ASom    C    A        0      0        2 
  28 chr28_45524159     HCab    C    A        0      0        2 
  28 chr28_45524159     HPrz    C    A        0      0        2 
  28 chr28_45524159     ZBoe    C    A        0      0        2 
  28 chr28_45524159     ZGre    C    A        0      0        2 
  28 chr28_45524159     ZHar    C    A      0.5      1        2 
  28 chr28_45524159   Sample    C    A        0      0        2 
  28 chr28_45524542     AAsi    G    C        0      0        2 
  28 chr28_45524542     AKia    G    C        0      0        2 
  28 chr28_45524542     AOna    G    C        0      0        2 
  28 chr28_45524542     ASom    G    C        0      0        2 
  28 chr28_45524542     HCab    G    C      0.5      1        2 
  28 chr28_45524542     HPrz    G    C        0      0        2 
  28 chr28_45524542     ZBoe    G    C        0      0        2 
  28 chr28_45524542     ZGre    G    C        0      0        2 
  28 chr28_45524542     ZHar    G    C        0      0        2 
  28 chr28_45524542   Sample    G    C        0      0        2 
  28 chr28_45524785     AAsi    C    G        0      0        2 
  28 chr28_45524785     AKia    C    G        0      0        2 
  28 chr28_45524785     AOna    C    G        0      0        2 
  28 chr28_45524785     ASom    C    G        0      0        2 
  28 chr28_45524785     HCab    C    G        1      2        2 
  28 chr28_45524785     HPrz    C    G        1      2        2 
  28 chr28_45524785     ZBoe    C    G        0      0        2 
  28 chr28_45524785     ZGre    C    G        0      0        2 
  28 chr28_45524785     ZHar    C    G        0      0        2 
  28 chr28_45524785   Sample    C    G        1      2        2 
  28 chr28_45527968     AAsi    C    T        0      0        2 
  28 chr28_45527968     AKia    C    T        1      2        2 
  28 chr28_45527968     AOna    C    T        0      0        2 
  28 chr28_45527968     ASom    C    T        0      0        2 
  28 chr28_45527968     HCab    C    T        0      0        2 
  28 chr28_45527968     HPrz    C    T        0      0        2 
  28 chr28_45527968     ZBoe    C    T        0      0        2 
  28 chr28_45527968     ZGre    C    T        0      0        2 
  28 chr28_45527968     ZHar    C    T        0      0        2 
  28 chr28_45527968   Sample    C    T        0      0        2 
  28 chr28_45531918     AAsi    T    C        0      0        2 
  28 chr28_45531918     AKia    T    C        0      0        2 
  28 chr28_45531918     AOna    T    C        0      0        2 
  28 chr28_45531918     ASom    T    C        0      0        2 
  28 chr28_45531918     HCab    T    C        0      0        2 
  28 chr28_45531918     HPrz    T    C        0      0        2 
  28 chr28_45531918     ZBoe    T    C        0      0        2 
  28 chr28_45531918     ZGre    T    C      0.5      1        2 
  28 chr28_45531918     ZHar    T    C        0      0        2 
  28 chr28_45531918   Sample    T    C        0      0        2 
  28 chr28_45532397     AAsi    T    C        0      0        2 
  28 chr28_45532397     AKia    T    C        0      0        2 
  28 chr28_45532397     AOna    T    C        0      0        2 
  28 chr28_45532397     ASom    T    C        0      0        2 
  28 chr28_45532397     HCab    T    C        0      0        2 
  28 chr28_45532397     HPrz    T    C      0.5      1        2 
  28 chr28_45532397     ZBoe    T    C        0      0        2 
  28 chr28_45532397     ZGre    T    C        0      0        2 
  28 chr28_45532397     ZHar    T    C        0      0        2 
  28 chr28_45532397   Sample    T    C        0      0        2 
  28 chr28_45534691     AAsi    A    G        0      0        2 
  28 chr28_45534691     AKia    A    G        0      0        2 
  28 chr28_45534691     AOna    A    G        0      0        2 
  28 chr28_45534691     ASom    A    G        0      0        2 
  28 chr28_45534691     HCab    A    G      0.5      1        2 
  28 chr28_45534691     HPrz    A    G        1      2        2 
  28 chr28_45534691     ZBoe    A    G        0      0        2 
  28 chr28_45534691     ZGre    A    G        0      0        2 
  28 chr28_45534691     ZHar    A    G        0      0        2 
  28 chr28_45534691   Sample    A    G        1      2        2 
  28 chr28_45541388     AAsi    T    C        0      0        2 
  28 chr28_45541388     AKia    T    C        0      0        2 
  28 chr28_45541388     AOna    T    C        0      0        2 
  28 chr28_45541388     ASom    T    C        0      0        2 
  28 chr28_45541388     HCab    T    C        0      0        2 
  28 chr28_45541388     HPrz    T    C        0      0        2 
  28 chr28_45541388     ZBoe    T    C        0      0        2 
  28 chr28_45541388     ZGre    T    C        0      0        2 
  28 chr28_45541388     ZHar    T    C        1      2        2 
  28 chr28_45541388   Sample    T    C        0      0        2 
  28 chr28_45542048     AAsi    A    G        0      0        2 
  28 chr28_45542048     AKia    A    G        0      0        2 
  28 chr28_45542048     AOna    A    G        0      0        2 
  28 chr28_45542048     ASom    A    G        0      0        2 
  28 chr28_45542048     HCab    A    G        0      0        2 
  28 chr28_45542048     HPrz    A    G        0      0        2 
  28 chr28_45542048     ZBoe    A    G        1      2        2 
  28 chr28_45542048     ZGre    A    G        0      0        2 
  28 chr28_45542048     ZHar    A    G        0      0        2 
  28 chr28_45542048   Sample    A    G        0      0        2 
  28 chr28_45543057     AAsi    A    C        0      0        2 
  28 chr28_45543057     AKia    A    C        0      0        2 
  28 chr28_45543057     AOna    A    C        0      0        2 
  28 chr28_45543057     ASom    A    C        0      0        2 
  28 chr28_45543057     HCab    A    C        0      0        2 
  28 chr28_45543057     HPrz    A    C        0      0        2 
  28 chr28_45543057     ZBoe    A    C        0      0        2 
  28 chr28_45543057     ZGre    A    C        1      2        2 
  28 chr28_45543057     ZHar    A    C        0      0        2 
  28 chr28_45543057   Sample    A    C        0      0        2 
  28 chr28_45550022     AAsi    T    G        0      0        2 
  28 chr28_45550022     AKia    T    G        0      0        2 
  28 chr28_45550022     AOna    T    G        0      0        2 
  28 chr28_45550022     ASom    T    G        0      0        2 
  28 chr28_45550022     HCab    T    G        1      2        2 
  28 chr28_45550022     HPrz    T    G        1      2        2 
  28 chr28_45550022     ZBoe    T    G        0      0        2 
  28 chr28_45550022     ZGre    T    G        0      0        2 
  28 chr28_45550022     ZHar    T    G        0      0        2 
  28 chr28_45550022   Sample    T    G        1      2        2 
  28 chr28_45565359     AAsi    T    C        0      0        2 
  28 chr28_45565359     AKia    T    C        0      0        2 
  28 chr28_45565359     AOna    T    C        0      0        2 
  28 chr28_45565359     ASom    T    C        0      0        2 
  28 chr28_45565359     HCab    T    C        0      0        2 
  28 chr28_45565359     HPrz    T    C        0      0        2 
  28 chr28_45565359     ZBoe    T    C        0      0        2 
  28 chr28_45565359     ZGre    T    C        0      0        2 
  28 chr28_45565359     ZHar    T    C        1      2        2 
  28 chr28_45565359   Sample    T    C        0      0        2 
  28 chr28_45572845     AAsi    A    G        0      0        2 
  28 chr28_45572845     AKia    A    G        0      0        2 
  28 chr28_45572845     AOna    A    G        0      0        2 
  28 chr28_45572845     ASom    A    G        0      0        2 
  28 chr28_45572845     HCab    A    G        0      0        2 
  28 chr28_45572845     HPrz    A    G        0      0        2 
  28 chr28_45572845     ZBoe    A    G        0      0        2 
  28 chr28_45572845     ZGre    A    G      0.5      1        2 
  28 chr28_45572845     ZHar    A    G        0      0        2 
  28 chr28_45572845   Sample    A    G        0      0        2 
  28 chr28_45577768     AAsi    C    T        0      0        2 
  28 chr28_45577768     AKia    C    T        1      2        2 
  28 chr28_45577768     AOna    C    T        1      2        2 
  28 chr28_45577768     ASom    C    T        0      0        2 
  28 chr28_45577768     HCab    C    T        0      0        2 
  28 chr28_45577768     HPrz    C    T        0      0        2 
  28 chr28_45577768     ZBoe    C    T        0      0        2 
  28 chr28_45577768     ZGre    C    T        0      0        2 
  28 chr28_45577768     ZHar    C    T        0      0        2 
  28 chr28_45577768   Sample    C    T        0      0        2 
  28 chr28_45578645     AAsi    T    C        0      0        2 
  28 chr28_45578645     AKia    T    C        0      0        2 
  28 chr28_45578645     AOna    T    C        0      0        2 
  28 chr28_45578645     ASom    T    C        0      0        2 
  28 chr28_45578645     HCab    T    C        1      2        2 
  28 chr28_45578645     HPrz    T    C        1      2        2 
  28 chr28_45578645     ZBoe    T    C        0      0        2 
  28 chr28_45578645     ZGre    T    C        0      0        2 
  28 chr28_45578645     ZHar    T    C        0      0        2 
  28 chr28_45578645   Sample    T    C        1      2        2 
  28 chr28_45580975     AAsi    C    G        0      0        2 
  28 chr28_45580975     AKia    C    G        0      0        2 
  28 chr28_45580975     AOna    C    G        0      0        2 
  28 chr28_45580975     ASom    C    G        0      0        2 
  28 chr28_45580975     HCab    C    G        1      2        2 
  28 chr28_45580975     HPrz    C    G        1      2        2 
  28 chr28_45580975     ZBoe    C    G        0      0        2 
  28 chr28_45580975     ZGre    C    G        0      0        2 
  28 chr28_45580975     ZHar    C    G        0      0        2 
  28 chr28_45580975   Sample    C    G        1      2        2 
  28 chr28_45590507     AAsi    T    G        0      0        2 
  28 chr28_45590507     AKia    T    G        1      2        2 
  28 chr28_45590507     AOna    T    G        0      0        2 
  28 chr28_45590507     ASom    T    G        0      0        2 
  28 chr28_45590507     HCab    T    G        0      0        2 
  28 chr28_45590507     HPrz    T    G        0      0        2 
  28 chr28_45590507     ZBoe    T    G        0      0        2 
  28 chr28_45590507     ZGre    T    G        0      0        2 
  28 chr28_45590507     ZHar    T    G        0      0        2 
  28 chr28_45590507   Sample    T    G        0      0        2 
  28 chr28_45593973     AAsi    G    A        0      0        2 
  28 chr28_45593973     AKia    G    A        0      0        2 
  28 chr28_45593973     AOna    G    A        0      0        2 
  28 chr28_45593973     ASom    G    A        0      0        2 
  28 chr28_45593973     HCab    G    A        0      0        2 
  28 chr28_45593973     HPrz    G    A        0      0        2 
  28 chr28_45593973     ZBoe    G    A        0      0        2 
  28 chr28_45593973     ZGre    G    A        1      2        2 
  28 chr28_45593973     ZHar    G    A        0      0        2 
  28 chr28_45593973   Sample    G    A        0      0        2 
  28 chr28_45598316     AAsi    T    C        0      0        2 
  28 chr28_45598316     AKia    T    C        0      0        2 
  28 chr28_45598316     AOna    T    C        0      0        2 
  28 chr28_45598316     ASom    T    C        0      0        2 
  28 chr28_45598316     HCab    T    C        0      0        2 
  28 chr28_45598316     HPrz    T    C        0      0        2 
  28 chr28_45598316     ZBoe    T    C        1      2        2 
  28 chr28_45598316     ZGre    T    C        1      2        2 
  28 chr28_45598316     ZHar    T    C        1      2        2 
  28 chr28_45598316   Sample    T    C        0      0        2 
  28 chr28_45601205     AAsi    T    C        0      0        2 
  28 chr28_45601205     AKia    T    C        0      0        2 
  28 chr28_45601205     AOna    T    C      0.5      1        2 
  28 chr28_45601205     ASom    T    C        0      0        2 
  28 chr28_45601205     HCab    T    C        0      0        2 
  28 chr28_45601205     HPrz    T    C        0      0        2 
  28 chr28_45601205     ZBoe    T    C        0      0        2 
  28 chr28_45601205     ZGre    T    C        0      0        2 
  28 chr28_45601205     ZHar    T    C        0      0        2 
  28 chr28_45601205   Sample    T    C        0      0        2 
  28 chr28_45602195     AAsi    T    C        0      0        2 
  28 chr28_45602195     AKia    T    C        0      0        2 
  28 chr28_45602195     AOna    T    C        0      0        2 
  28 chr28_45602195     ASom    T    C        0      0        2 
  28 chr28_45602195     HCab    T    C        0      0        2 
  28 chr28_45602195     HPrz    T    C      0.5      1        2 
  28 chr28_45602195     ZBoe    T    C        0      0        2 
  28 chr28_45602195     ZGre    T    C        0      0        2 
  28 chr28_45602195     ZHar    T    C        0      0        2 
  28 chr28_45602195   Sample    T    C        0      0        2 
  28 chr28_45604495     AAsi    A    G        0      0        2 
  28 chr28_45604495     AKia    A    G        0      0        2 
  28 chr28_45604495     AOna    A    G        0      0        2 
  28 chr28_45604495     ASom    A    G        1      2        2 
  28 chr28_45604495     HCab    A    G        0      0        2 
  28 chr28_45604495     HPrz    A    G        0      0        2 
  28 chr28_45604495     ZBoe    A    G        0      0        2 
  28 chr28_45604495     ZGre    A    G        0      0        2 
  28 chr28_45604495     ZHar    A    G        0      0        2 
  28 chr28_45604495   Sample    A    G        0      0        2 
  28 chr28_45605232     AAsi    T    C        0      0        2 
  28 chr28_45605232     AKia    T    C        1      2        2 
  28 chr28_45605232     AOna    T    C        1      2        2 
  28 chr28_45605232     ASom    T    C        0      0        2 
  28 chr28_45605232     HCab    T    C        0      0        2 
  28 chr28_45605232     HPrz    T    C        0      0        2 
  28 chr28_45605232     ZBoe    T    C        0      0        2 
  28 chr28_45605232     ZGre    T    C        0      0        2 
  28 chr28_45605232     ZHar    T    C        0      0        2 
  28 chr28_45605232   Sample    T    C        0      0        2 
  28 chr28_45614361     AAsi    G    A        0      0        2 
  28 chr28_45614361     AKia    G    A        0      0        2 
  28 chr28_45614361     AOna    G    A        0      0        2 
  28 chr28_45614361     ASom    G    A        0      0        2 
  28 chr28_45614361     HCab    G    A        1      2        2 
  28 chr28_45614361     HPrz    G    A        1      2        2 
  28 chr28_45614361     ZBoe    G    A        0      0        2 
  28 chr28_45614361     ZGre    G    A        0      0        2 
  28 chr28_45614361     ZHar    G    A        0      0        2 
  28 chr28_45614361   Sample    G    A        1      2        2 
  28 chr28_45614679     AAsi    T    C        0      0        2 
  28 chr28_45614679     AKia    T    C        0      0        2 
  28 chr28_45614679     AOna    T    C        0      0        2 
  28 chr28_45614679     ASom    T    C        0      0        2 
  28 chr28_45614679     HCab    T    C        0      0        2 
  28 chr28_45614679     HPrz    T    C        0      0        2 
  28 chr28_45614679     ZBoe    T    C        0      0        2 
  28 chr28_45614679     ZGre    T    C        0      0        2 
  28 chr28_45614679     ZHar    T    C        1      2        2 
  28 chr28_45614679   Sample    T    C        0      0        2 
  28 chr28_45619182     AAsi    A    G      0.5      1        2 
  28 chr28_45619182     AKia    A    G        0      0        2 
  28 chr28_45619182     AOna    A    G        0      0        2 
  28 chr28_45619182     ASom    A    G        0      0        2 
  28 chr28_45619182     HCab    A    G        0      0        2 
  28 chr28_45619182     HPrz    A    G        0      0        2 
  28 chr28_45619182     ZBoe    A    G        0      0        2 
  28 chr28_45619182     ZGre    A    G        0      0        2 
  28 chr28_45619182     ZHar    A    G        0      0        2 
  28 chr28_45619182   Sample    A    G        0      0        2 
  28 chr28_45621370     AAsi    T    C      0.5      1        2 
  28 chr28_45621370     AKia    T    C        0      0        2 
  28 chr28_45621370     AOna    T    C        0      0        2 
  28 chr28_45621370     ASom    T    C        0      0        2 
  28 chr28_45621370     HCab    T    C        0      0        2 
  28 chr28_45621370     HPrz    T    C        0      0        2 
  28 chr28_45621370     ZBoe    T    C        0      0        2 
  28 chr28_45621370     ZGre    T    C        0      0        2 
  28 chr28_45621370     ZHar    T    C        0      0        2 
  28 chr28_45621370   Sample    T    C        0      0        2 
  28 chr28_45621904     AAsi    G    C        0      0        2 
  28 chr28_45621904     AKia    G    C        0      0        2 
  28 chr28_45621904     AOna    G    C        0      0        2 
  28 chr28_45621904     ASom    G    C        0      0        2 
  28 chr28_45621904     HCab    G    C        0      0        2 
  28 chr28_45621904     HPrz    G    C        0      0        2 
  28 chr28_45621904     ZBoe    G    C        0      0        2 
  28 chr28_45621904     ZGre    G    C        0      0        2 
  28 chr28_45621904     ZHar    G    C        1      2        2 
  28 chr28_45621904   Sample    G    C        0      0        2 
  28 chr28_45627632     AAsi    G    C        0      0        2 
  28 chr28_45627632     AKia    G    C        0      0        2 
  28 chr28_45627632     AOna    G    C        0      0        2 
  28 chr28_45627632     ASom    G    C        0      0        2 
  28 chr28_45627632     HCab    G    C        0      0        2 
  28 chr28_45627632     HPrz    G    C      0.5      1        2 
  28 chr28_45627632     ZBoe    G    C        0      0        2 
  28 chr28_45627632     ZGre    G    C        0      0        2 
  28 chr28_45627632     ZHar    G    C        0      0        2 
  28 chr28_45627632   Sample    G    C        0      0        2 
  28 chr28_45628208     AAsi    T    C        0      0        2 
  28 chr28_45628208     AKia    T    C        0      0        2 
  28 chr28_45628208     AOna    T    C        0      0        2 
  28 chr28_45628208     ASom    T    C        0      0        2 
  28 chr28_45628208     HCab    T    C        0      0        2 
  28 chr28_45628208     HPrz    T    C        0      0        2 
  28 chr28_45628208     ZBoe    T    C      0.5      1        2 
  28 chr28_45628208     ZGre    T    C        0      0        2 
  28 chr28_45628208     ZHar    T    C        0      0        2 
  28 chr28_45628208   Sample    T    C        0      0        2 
  28 chr28_45637549     AAsi    T    C        0      0        2 
  28 chr28_45637549     AKia    T    C        0      0        2 
  28 chr28_45637549     AOna    T    C        0      0        2 
  28 chr28_45637549     ASom    T    C        0      0        2 
  28 chr28_45637549     HCab    T    C        0      0        2 
  28 chr28_45637549     HPrz    T    C        0      0        2 
  28 chr28_45637549     ZBoe    T    C        0      0        2 
  28 chr28_45637549     ZGre    T    C        0      0        2 
  28 chr28_45637549     ZHar    T    C        1      2        2 
  28 chr28_45637549   Sample    T    C        0      0        2 
  28 chr28_45638463     AAsi    A    G        0      0        2 
  28 chr28_45638463     AKia    A    G        1      2        2 
  28 chr28_45638463     AOna    A    G      0.5      1        2 
  28 chr28_45638463     ASom    A    G        0      0        2 
  28 chr28_45638463     HCab    A    G        0      0        2 
  28 chr28_45638463     HPrz    A    G        0      0        2 
  28 chr28_45638463     ZBoe    A    G        0      0        2 
  28 chr28_45638463     ZGre    A    G        0      0        2 
  28 chr28_45638463     ZHar    A    G        0      0        2 
  28 chr28_45638463   Sample    A    G        0      0        2 
  28 chr28_45641431     AAsi    T    C        0      0        2 
  28 chr28_45641431     AKia    T    C        0      0        2 
  28 chr28_45641431     AOna    T    C        0      0        2 
  28 chr28_45641431     ASom    T    C        1      2        2 
  28 chr28_45641431     HCab    T    C        0      0        2 
  28 chr28_45641431     HPrz    T    C        0      0        2 
  28 chr28_45641431     ZBoe    T    C        0      0        2 
  28 chr28_45641431     ZGre    T    C        0      0        2 
  28 chr28_45641431     ZHar    T    C        0      0        2 
  28 chr28_45641431   Sample    T    C        0      0        2 
  28 chr28_45652518     AAsi    A    G        0      0        2 
  28 chr28_45652518     AKia    A    G        0      0        2 
  28 chr28_45652518     AOna    A    G      0.5      1        2 
  28 chr28_45652518     ASom    A    G        0      0        2 
  28 chr28_45652518     HCab    A    G        0      0        2 
  28 chr28_45652518     HPrz    A    G        0      0        2 
  28 chr28_45652518     ZBoe    A    G        0      0        2 
  28 chr28_45652518     ZGre    A    G        0      0        2 
  28 chr28_45652518     ZHar    A    G        0      0        2 
  28 chr28_45652518   Sample    A    G        0      0        2 
  28 chr28_45652584     AAsi    C    T        0      0        2 
  28 chr28_45652584     AKia    C    T        0      0        2 
  28 chr28_45652584     AOna    C    T        0      0        2 
  28 chr28_45652584     ASom    C    T        0      0        2 
  28 chr28_45652584     HCab    C    T        1      2        2 
  28 chr28_45652584     HPrz    C    T        1      2        2 
  28 chr28_45652584     ZBoe    C    T        0      0        2 
  28 chr28_45652584     ZGre    C    T        0      0        2 
  28 chr28_45652584     ZHar    C    T        0      0        2 
  28 chr28_45652584   Sample    C    T        1      2        2 
  28 chr28_45653293     AAsi    A    C        0      0        2 
  28 chr28_45653293     AKia    A    C        0      0        2 
  28 chr28_45653293     AOna    A    C        0      0        2 
  28 chr28_45653293     ASom    A    C        0      0        2 
  28 chr28_45653293     HCab    A    C        0      0        2 
  28 chr28_45653293     HPrz    A    C        0      0        2 
  28 chr28_45653293     ZBoe    A    C      0.5      1        2 
  28 chr28_45653293     ZGre    A    C        0      0        2 
  28 chr28_45653293     ZHar    A    C        0      0        2 
  28 chr28_45653293   Sample    A    C        0      0        2 
  28 chr28_45657569     AAsi    G    T        0      0        2 
  28 chr28_45657569     AKia    G    T        0      0        2 
  28 chr28_45657569     AOna    G    T      0.5      1        2 
  28 chr28_45657569     ASom    G    T        0      0        2 
  28 chr28_45657569     HCab    G    T        0      0        2 
  28 chr28_45657569     HPrz    G    T        0      0        2 
  28 chr28_45657569     ZBoe    G    T        0      0        2 
  28 chr28_45657569     ZGre    G    T        0      0        2 
  28 chr28_45657569     ZHar    G    T        0      0        2 
  28 chr28_45657569   Sample    G    T        0      0        2 
  28 chr28_45658010     AAsi    A    G        0      0        2 
  28 chr28_45658010     AKia    A    G        0      0        2 
  28 chr28_45658010     AOna    A    G        0      0        2 
  28 chr28_45658010     ASom    A    G        0      0        2 
  28 chr28_45658010     HCab    A    G        1      2        2 
  28 chr28_45658010     HPrz    A    G        1      2        2 
  28 chr28_45658010     ZBoe    A    G        0      0        2 
  28 chr28_45658010     ZGre    A    G        0      0        2 
  28 chr28_45658010     ZHar    A    G        0      0        2 
  28 chr28_45658010   Sample    A    G        1      2        2 
  28 chr28_45662350     AAsi    T    G        0      0        2 
  28 chr28_45662350     AKia    T    G        0      0        2 
  28 chr28_45662350     AOna    T    G      0.5      1        2 
  28 chr28_45662350     ASom    T    G        0      0        2 
  28 chr28_45662350     HCab    T    G        0      0        2 
  28 chr28_45662350     HPrz    T    G        0      0        2 
  28 chr28_45662350     ZBoe    T    G        0      0        2 
  28 chr28_45662350     ZGre    T    G        0      0        2 
  28 chr28_45662350     ZHar    T    G        0      0        2 
  28 chr28_45662350   Sample    T    G        0      0        2 
  28 chr28_45669931     AAsi    C    T        0      0        2 
  28 chr28_45669931     AKia    C    T        0      0        2 
  28 chr28_45669931     AOna    C    T        0      0        2 
  28 chr28_45669931     ASom    C    T        0      0        2 
  28 chr28_45669931     HCab    C    T        0      0        2 
  28 chr28_45669931     HPrz    C    T        0      0        2 
  28 chr28_45669931     ZBoe    C    T        0      0        2 
  28 chr28_45669931     ZGre    C    T      0.5      1        2 
  28 chr28_45669931     ZHar    C    T        0      0        2 
  28 chr28_45669931   Sample    C    T        0      0        2 
  28 chr28_45670412     AAsi    T    C        0      0        2 
  28 chr28_45670412     AKia    T    C        0      0        2 
  28 chr28_45670412     AOna    T    C        0      0        2 
  28 chr28_45670412     ASom    T    C        0      0        2 
  28 chr28_45670412     HCab    T    C        0      0        2 
  28 chr28_45670412     HPrz    T    C        0      0        2 
  28 chr28_45670412     ZBoe    T    C        0      0        2 
  28 chr28_45670412     ZGre    T    C        0      0        2 
  28 chr28_45670412     ZHar    T    C        1      2        2 
  28 chr28_45670412   Sample    T    C        0      0        2 
  28 chr28_45670903     AAsi    C    G        0      0        2 
  28 chr28_45670903     AKia    C    G        0      0        2 
  28 chr28_45670903     AOna    C    G      0.5      1        2 
  28 chr28_45670903     ASom    C    G        0      0        2 
  28 chr28_45670903     HCab    C    G        0      0        2 
  28 chr28_45670903     HPrz    C    G        0      0        2 
  28 chr28_45670903     ZBoe    C    G        0      0        2 
  28 chr28_45670903     ZGre    C    G        0      0        2 
  28 chr28_45670903     ZHar    C    G        0      0        2 
  28 chr28_45670903   Sample    C    G        0      0        2 
  28 chr28_45681235     AAsi    A    G        0      0        2 
  28 chr28_45681235     AKia    A    G        1      2        2 
  28 chr28_45681235     AOna    A    G        0      0        2 
  28 chr28_45681235     ASom    A    G        0      0        2 
  28 chr28_45681235     HCab    A    G        0      0        2 
  28 chr28_45681235     HPrz    A    G        0      0        2 
  28 chr28_45681235     ZBoe    A    G        0      0        2 
  28 chr28_45681235     ZGre    A    G        0      0        2 
  28 chr28_45681235     ZHar    A    G        0      0        2 
  28 chr28_45681235   Sample    A    G        0      0        2 
  28 chr28_45682757     AAsi    A    G        0      0        2 
  28 chr28_45682757     AKia    A    G        0      0        2 
  28 chr28_45682757     AOna    A    G        0      0        2 
  28 chr28_45682757     ASom    A    G        0      0        2 
  28 chr28_45682757     HCab    A    G        0      0        2 
  28 chr28_45682757     HPrz    A    G        0      0        2 
  28 chr28_45682757     ZBoe    A    G        0      0        2 
  28 chr28_45682757     ZGre    A    G        0      0        2 
  28 chr28_45682757     ZHar    A    G        1      2        2 
  28 chr28_45682757   Sample    A    G        0      0        2 
  28 chr28_45682822     AAsi    A    G        0      0        2 
  28 chr28_45682822     AKia    A    G        0      0        2 
  28 chr28_45682822     AOna    A    G        0      0        2 
  28 chr28_45682822     ASom    A    G        0      0        2 
  28 chr28_45682822     HCab    A    G        0      0        2 
  28 chr28_45682822     HPrz    A    G        0      0        2 
  28 chr28_45682822     ZBoe    A    G        1      2        2 
  28 chr28_45682822     ZGre    A    G        1      2        2 
  28 chr28_45682822     ZHar    A    G        1      2        2 
  28 chr28_45682822   Sample    A    G        1      2        2 
  28 chr28_45682826     AAsi    T    A        0      0        2 
  28 chr28_45682826     AKia    T    A        1      2        2 
  28 chr28_45682826     AOna    T    A        0      0        2 
  28 chr28_45682826     ASom    T    A        0      0        2 
  28 chr28_45682826     HCab    T    A        0      0        2 
  28 chr28_45682826     HPrz    T    A        0      0        2 
  28 chr28_45682826     ZBoe    T    A        0      0        2 
  28 chr28_45682826     ZGre    T    A        0      0        2 
  28 chr28_45682826     ZHar    T    A        0      0        2 
  28 chr28_45682826   Sample    T    A        0      0        2 
  28 chr28_45683775     AAsi    C    T        0      0        2 
  28 chr28_45683775     AKia    C    T        0      0        2 
  28 chr28_45683775     AOna    C    T        0      0        2 
  28 chr28_45683775     ASom    C    T        1      2        2 
  28 chr28_45683775     HCab    C    T        0      0        2 
  28 chr28_45683775     HPrz    C    T        0      0        2 
  28 chr28_45683775     ZBoe    C    T        0      0        2 
  28 chr28_45683775     ZGre    C    T        0      0        2 
  28 chr28_45683775     ZHar    C    T        0      0        2 
  28 chr28_45683775   Sample    C    T        0      0        2 
  28 chr28_45686333     AAsi    T    A        0      0        2 
  28 chr28_45686333     AKia    T    A        0      0        2 
  28 chr28_45686333     AOna    T    A        0      0        2 
  28 chr28_45686333     ASom    T    A        0      0        2 
  28 chr28_45686333     HCab    T    A        1      2        2 
  28 chr28_45686333     HPrz    T    A        1      2        2 
  28 chr28_45686333     ZBoe    T    A        0      0        2 
  28 chr28_45686333     ZGre    T    A        0      0        2 
  28 chr28_45686333     ZHar    T    A        0      0        2 
  28 chr28_45686333   Sample    T    A        1      2        2 
  28 chr28_45686506     AAsi    A    G        0      0        2 
  28 chr28_45686506     AKia    A    G        0      0        2 
  28 chr28_45686506     AOna    A    G        0      0        2 
  28 chr28_45686506     ASom    A    G        0      0        2 
  28 chr28_45686506     HCab    A    G        0      0        2 
  28 chr28_45686506     HPrz    A    G        0      0        2 
  28 chr28_45686506     ZBoe    A    G        1      2        2 
  28 chr28_45686506     ZGre    A    G        1      2        2 
  28 chr28_45686506     ZHar    A    G        1      2        2 
  28 chr28_45686506   Sample    A    G        0      0        2 
  28 chr28_45691763     AAsi    T    C        0      0        2 
  28 chr28_45691763     AKia    T    C        0      0        2 
  28 chr28_45691763     AOna    T    C        0      0        2 
  28 chr28_45691763     ASom    T    C        0      0        2 
  28 chr28_45691763     HCab    T    C        0      0        2 
  28 chr28_45691763     HPrz    T    C        0      0        2 
  28 chr28_45691763     ZBoe    T    C        0      0        2 
  28 chr28_45691763     ZGre    T    C      0.5      1        2 
  28 chr28_45691763     ZHar    T    C        0      0        2 
  28 chr28_45691763   Sample    T    C        0      0        2 
  28 chr28_45692729     AAsi    T    C        0      0        2 
  28 chr28_45692729     AKia    T    C        0      0        2 
  28 chr28_45692729     AOna    T    C        0      0        2 
  28 chr28_45692729     ASom    T    C        0      0        2 
  28 chr28_45692729     HCab    T    C        0      0        2 
  28 chr28_45692729     HPrz    T    C      0.5      1        2 
  28 chr28_45692729     ZBoe    T    C        0      0        2 
  28 chr28_45692729     ZGre    T    C        0      0        2 
  28 chr28_45692729     ZHar    T    C        0      0        2 
  28 chr28_45692729   Sample    T    C        0      0        2 
  28 chr28_45693069     AAsi    T    G        0      0        2 
  28 chr28_45693069     AKia    T    G        0      0        2 
  28 chr28_45693069     AOna    T    G      0.5      1        2 
  28 chr28_45693069     ASom    T    G        0      0        2 
  28 chr28_45693069     HCab    T    G        0      0        2 
  28 chr28_45693069     HPrz    T    G        0      0        2 
  28 chr28_45693069     ZBoe    T    G        0      0        2 
  28 chr28_45693069     ZGre    T    G        0      0        2 
  28 chr28_45693069     ZHar    T    G        0      0        2 
  28 chr28_45693069   Sample    T    G        0      0        2 
  28 chr28_45703869     AAsi    T    C        0      0        2 
  28 chr28_45703869     AKia    T    C        0      0        2 
  28 chr28_45703869     AOna    T    C        0      0        2 
  28 chr28_45703869     ASom    T    C        0      0        2 
  28 chr28_45703869     HCab    T    C        1      2        2 
  28 chr28_45703869     HPrz    T    C        1      2        2 
  28 chr28_45703869     ZBoe    T    C        0      0        2 
  28 chr28_45703869     ZGre    T    C        0      0        2 
  28 chr28_45703869     ZHar    T    C        0      0        2 
  28 chr28_45703869   Sample    T    C        1      2        2 
  28 chr28_45709618     AAsi    A    T        0      0        2 
  28 chr28_45709618     AKia    A    T        0      0        2 
  28 chr28_45709618     AOna    A    T        0      0        2 
  28 chr28_45709618     ASom    A    T        0      0        2 
  28 chr28_45709618     HCab    A    T        0      0        2 
  28 chr28_45709618     HPrz    A    T        0      0        2 
  28 chr28_45709618     ZBoe    A    T        1      2        2 
  28 chr28_45709618     ZGre    A    T        0      0        2 
  28 chr28_45709618     ZHar    A    T        0      0        2 
  28 chr28_45709618   Sample    A    T        0      0        2 
  28 chr28_45721844     AAsi    A    G        0      0        2 
  28 chr28_45721844     AKia    A    G        0      0        2 
  28 chr28_45721844     AOna    A    G        0      0        2 
  28 chr28_45721844     ASom    A    G        0      0        2 
  28 chr28_45721844     HCab    A    G        0      0        2 
  28 chr28_45721844     HPrz    A    G        0      0        2 
  28 chr28_45721844     ZBoe    A    G      0.5      1        2 
  28 chr28_45721844     ZGre    A    G        0      0        2 
  28 chr28_45721844     ZHar    A    G        0      0        2 
  28 chr28_45721844   Sample    A    G        0      0        2 
  28 chr28_45732551     AAsi    G    A        0      0        2 
  28 chr28_45732551     AKia    G    A        0      0        2 
  28 chr28_45732551     AOna    G    A        0      0        2 
  28 chr28_45732551     ASom    G    A        0      0        2 
  28 chr28_45732551     HCab    G    A        1      2        2 
  28 chr28_45732551     HPrz    G    A        1      2        2 
  28 chr28_45732551     ZBoe    G    A        0      0        2 
  28 chr28_45732551     ZGre    G    A        0      0        2 
  28 chr28_45732551     ZHar    G    A        0      0        2 
  28 chr28_45732551   Sample    G    A        1      2        2 
  28 chr28_45732677     AAsi    G    C        0      0        2 
  28 chr28_45732677     AKia    G    C        0      0        2 
  28 chr28_45732677     AOna    G    C        1      2        2 
  28 chr28_45732677     ASom    G    C        0      0        2 
  28 chr28_45732677     HCab    G    C        0      0        2 
  28 chr28_45732677     HPrz    G    C        0      0        2 
  28 chr28_45732677     ZBoe    G    C        0      0        2 
  28 chr28_45732677     ZGre    G    C        0      0        2 
  28 chr28_45732677     ZHar    G    C        0      0        2 
  28 chr28_45732677   Sample    G    C        0      0        2 
  28 chr28_45738773     AAsi    G    A        0      0        2 
  28 chr28_45738773     AKia    G    A        0      0        2 
  28 chr28_45738773     AOna    G    A        0      0        2 
  28 chr28_45738773     ASom    G    A        0      0        2 
  28 chr28_45738773     HCab    G    A        1      2        2 
  28 chr28_45738773     HPrz    G    A        1      2        2 
  28 chr28_45738773     ZBoe    G    A        0      0        2 
  28 chr28_45738773     ZGre    G    A        0      0        2 
  28 chr28_45738773     ZHar    G    A        0      0        2 
  28 chr28_45738773   Sample    G    A        1      2        2 
  28 chr28_45740506     AAsi    A    G        0      0        2 
  28 chr28_45740506     AKia    A    G        1      2        2 
  28 chr28_45740506     AOna    A    G        1      2        2 
  28 chr28_45740506     ASom    A    G        0      0        2 
  28 chr28_45740506     HCab    A    G        0      0        2 
  28 chr28_45740506     HPrz    A    G        0      0        2 
  28 chr28_45740506     ZBoe    A    G        0      0        2 
  28 chr28_45740506     ZGre    A    G        0      0        2 
  28 chr28_45740506     ZHar    A    G        0      0        2 
  28 chr28_45740506   Sample    A    G        0      0        2 
  28 chr28_45741868     AAsi    A    G        0      0        2 
  28 chr28_45741868     AKia    A    G        0      0        2 
  28 chr28_45741868     AOna    A    G        0      0        2 
  28 chr28_45741868     ASom    A    G        0      0        2 
  28 chr28_45741868     HCab    A    G        1      2        2 
  28 chr28_45741868     HPrz    A    G        1      2        2 
  28 chr28_45741868     ZBoe    A    G        0      0        2 
  28 chr28_45741868     ZGre    A    G        0      0        2 
  28 chr28_45741868     ZHar    A    G        0      0        2 
  28 chr28_45741868   Sample    A    G        1      2        2 
  28 chr28_45747933     AAsi    A    C        0      0        2 
  28 chr28_45747933     AKia    A    C        0      0        2 
  28 chr28_45747933     AOna    A    C        0      0        2 
  28 chr28_45747933     ASom    A    C        0      0        2 
  28 chr28_45747933     HCab    A    C        1      2        2 
  28 chr28_45747933     HPrz    A    C        1      2        2 
  28 chr28_45747933     ZBoe    A    C        0      0        2 
  28 chr28_45747933     ZGre    A    C        0      0        2 
  28 chr28_45747933     ZHar    A    C        0      0        2 
  28 chr28_45747933   Sample    A    C        1      2        2 
  28 chr28_45756026     AAsi    A    G        0      0        2 
  28 chr28_45756026     AKia    A    G        0      0        2 
  28 chr28_45756026     AOna    A    G        0      0        2 
  28 chr28_45756026     ASom    A    G        0      0        2 
  28 chr28_45756026     HCab    A    G        1      2        2 
  28 chr28_45756026     HPrz    A    G        1      2        2 
  28 chr28_45756026     ZBoe    A    G        0      0        2 
  28 chr28_45756026     ZGre    A    G        0      0        2 
  28 chr28_45756026     ZHar    A    G        0      0        2 
  28 chr28_45756026   Sample    A    G        1      2        2 
  28 chr28_45766827     AAsi    A    G        0      0        2 
  28 chr28_45766827     AKia    A    G      0.5      1        2 
  28 chr28_45766827     AOna    A    G        0      0        2 
  28 chr28_45766827     ASom    A    G        0      0        2 
  28 chr28_45766827     HCab    A    G        0      0        2 
  28 chr28_45766827     HPrz    A    G        0      0        2 
  28 chr28_45766827     ZBoe    A    G        0      0        2 
  28 chr28_45766827     ZGre    A    G      0.5      1        2 
  28 chr28_45766827     ZHar    A    G        0      0        2 
  28 chr28_45766827   Sample    A    G        0      0        2 
  28 chr28_45770194     AAsi    C    G        1      2        2 
  28 chr28_45770194     AKia    C    G        0      0        2 
  28 chr28_45770194     AOna    C    G        0      0        2 
  28 chr28_45770194     ASom    C    G        0      0        2 
  28 chr28_45770194     HCab    C    G        0      0        2 
  28 chr28_45770194     HPrz    C    G        0      0        2 
  28 chr28_45770194     ZBoe    C    G        0      0        2 
  28 chr28_45770194     ZGre    C    G        0      0        2 
  28 chr28_45770194     ZHar    C    G        0      0        2 
  28 chr28_45770194   Sample    C    G        0      0        2 
  28 chr28_45772387     AAsi    A    G        0      0        2 
  28 chr28_45772387     AKia    A    G        0      0        2 
  28 chr28_45772387     AOna    A    G        0      0        2 
  28 chr28_45772387     ASom    A    G        0      0        2 
  28 chr28_45772387     HCab    A    G        1      2        2 
  28 chr28_45772387     HPrz    A    G        1      2        2 
  28 chr28_45772387     ZBoe    A    G        0      0        2 
  28 chr28_45772387     ZGre    A    G        0      0        2 
  28 chr28_45772387     ZHar    A    G        0      0        2 
  28 chr28_45772387   Sample    A    G        1      2        2 
  28 chr28_45773387     AAsi    C    T        0      0        2 
  28 chr28_45773387     AKia    C    T        0      0        2 
  28 chr28_45773387     AOna    C    T        0      0        2 
  28 chr28_45773387     ASom    C    T        0      0        2 
  28 chr28_45773387     HCab    C    T        1      2        2 
  28 chr28_45773387     HPrz    C    T        1      2        2 
  28 chr28_45773387     ZBoe    C    T        0      0        2 
  28 chr28_45773387     ZGre    C    T        0      0        2 
  28 chr28_45773387     ZHar    C    T        0      0        2 
  28 chr28_45773387   Sample    C    T        1      2        2 
  28 chr28_45777435     AAsi    A    G        0      0        2 
  28 chr28_45777435     AKia    A    G        0      0        2 
  28 chr28_45777435     AOna    A    G        0      0        2 
  28 chr28_45777435     ASom    A    G        0      0        2 
  28 chr28_45777435     HCab    A    G        0      0        2 
  28 chr28_45777435     HPrz    A    G        0      0        2 
  28 chr28_45777435     ZBoe    A    G        0      0        2 
  28 chr28_45777435     ZGre    A    G        0      0        2 
  28 chr28_45777435     ZHar    A    G        1      2        2 
  28 chr28_45777435   Sample    A    G        0      0        2 
  28 chr28_45779725     AAsi    G    A        0      0        2 
  28 chr28_45779725     AKia    G    A        0      0        2 
  28 chr28_45779725     AOna    G    A        0      0        2 
  28 chr28_45779725     ASom    G    A        0      0        2 
  28 chr28_45779725     HCab    G    A        1      2        2 
  28 chr28_45779725     HPrz    G    A        1      2        2 
  28 chr28_45779725     ZBoe    G    A        0      0        2 
  28 chr28_45779725     ZGre    G    A        0      0        2 
  28 chr28_45779725     ZHar    G    A        0      0        2 
  28 chr28_45779725   Sample    G    A        1      2        2 
  28 chr28_45780416     AAsi    T    C        0      0        2 
  28 chr28_45780416     AKia    T    C        1      2        2 
  28 chr28_45780416     AOna    T    C        1      2        2 
  28 chr28_45780416     ASom    T    C        0      0        2 
  28 chr28_45780416     HCab    T    C        0      0        2 
  28 chr28_45780416     HPrz    T    C        0      0        2 
  28 chr28_45780416     ZBoe    T    C        0      0        2 
  28 chr28_45780416     ZGre    T    C        0      0        2 
  28 chr28_45780416     ZHar    T    C        0      0        2 
  28 chr28_45780416   Sample    T    C        0      0        2 
  28 chr28_45784234     AAsi    T    C      0.5      1        2 
  28 chr28_45784234     AKia    T    C        0      0        2 
  28 chr28_45784234     AOna    T    C        0      0        2 
  28 chr28_45784234     ASom    T    C        0      0        2 
  28 chr28_45784234     HCab    T    C        0      0        2 
  28 chr28_45784234     HPrz    T    C        0      0        2 
  28 chr28_45784234     ZBoe    T    C        0      0        2 
  28 chr28_45784234     ZGre    T    C        0      0        2 
  28 chr28_45784234     ZHar    T    C        0      0        2 
  28 chr28_45784234   Sample    T    C        0      0        2 
  28 chr28_45784275     AAsi    G    A        1      2        2 
  28 chr28_45784275     AKia    G    A        0      0        2 
  28 chr28_45784275     AOna    G    A        0      0        2 
  28 chr28_45784275     ASom    G    A        1      2        2 
  28 chr28_45784275     HCab    G    A        0      0        2 
  28 chr28_45784275     HPrz    G    A        0      0        2 
  28 chr28_45784275     ZBoe    G    A        0      0        2 
  28 chr28_45784275     ZGre    G    A        0      0        2 
  28 chr28_45784275     ZHar    G    A        0      0        2 
  28 chr28_45784275   Sample    G    A        0      0        2 
  28 chr28_45802655     AAsi    C    T        0      0        2 
  28 chr28_45802655     AKia    C    T        0      0        2 
  28 chr28_45802655     AOna    C    T        0      0        2 
  28 chr28_45802655     ASom    C    T        0      0        2 
  28 chr28_45802655     HCab    C    T        1      2        2 
  28 chr28_45802655     HPrz    C    T        1      2        2 
  28 chr28_45802655     ZBoe    C    T        0      0        2 
  28 chr28_45802655     ZGre    C    T        0      0        2 
  28 chr28_45802655     ZHar    C    T        0      0        2 
  28 chr28_45802655   Sample    C    T        1      2        2 
  28 chr28_45808066     AAsi    G    C        0      0        2 
  28 chr28_45808066     AKia    G    C        0      0        2 
  28 chr28_45808066     AOna    G    C        0      0        2 
  28 chr28_45808066     ASom    G    C        1      2        2 
  28 chr28_45808066     HCab    G    C        0      0        2 
  28 chr28_45808066     HPrz    G    C        0      0        2 
  28 chr28_45808066     ZBoe    G    C        0      0        2 
  28 chr28_45808066     ZGre    G    C        0      0        2 
  28 chr28_45808066     ZHar    G    C        0      0        2 
  28 chr28_45808066   Sample    G    C        0      0        2 
  28 chr28_45814091     AAsi    C    G        0      0        2 
  28 chr28_45814091     AKia    C    G        0      0        2 
  28 chr28_45814091     AOna    C    G        0      0        2 
  28 chr28_45814091     ASom    C    G        0      0        2 
  28 chr28_45814091     HCab    C    G        1      2        2 
  28 chr28_45814091     HPrz    C    G        1      2        2 
  28 chr28_45814091     ZBoe    C    G        0      0        2 
  28 chr28_45814091     ZGre    C    G        0      0        2 
  28 chr28_45814091     ZHar    C    G        0      0        2 
  28 chr28_45814091   Sample    C    G        1      2        2 
  28 chr28_45817637     AAsi    G    A        0      0        2 
  28 chr28_45817637     AKia    G    A        0      0        2 
  28 chr28_45817637     AOna    G    A        0      0        2 
  28 chr28_45817637     ASom    G    A        0      0        2 
  28 chr28_45817637     HCab    G    A        0      0        2 
  28 chr28_45817637     HPrz    G    A        0      0        2 
  28 chr28_45817637     ZBoe    G    A      0.5      1        2 
  28 chr28_45817637     ZGre    G    A        0      0        2 
  28 chr28_45817637     ZHar    G    A        0      0        2 
  28 chr28_45817637   Sample    G    A        0      0        2 
  28 chr28_45836017     AAsi    T    C        0      0        2 
  28 chr28_45836017     AKia    T    C        0      0        2 
  28 chr28_45836017     AOna    T    C        0      0        2 
  28 chr28_45836017     ASom    T    C        0      0        2 
  28 chr28_45836017     HCab    T    C        0      0        2 
  28 chr28_45836017     HPrz    T    C        0      0        2 
  28 chr28_45836017     ZBoe    T    C        1      2        2 
  28 chr28_45836017     ZGre    T    C        0      0        2 
  28 chr28_45836017     ZHar    T    C        0      0        2 
  28 chr28_45836017   Sample    T    C        0      0        2 
  28 chr28_45862309     AAsi    C    A        0      0        2 
  28 chr28_45862309     AKia    C    A        0      0        2 
  28 chr28_45862309     AOna    C    A        0      0        2 
  28 chr28_45862309     ASom    C    A        0      0        2 
  28 chr28_45862309     HCab    C    A        1      2        2 
  28 chr28_45862309     HPrz    C    A        1      2        2 
  28 chr28_45862309     ZBoe    C    A        0      0        2 
  28 chr28_45862309     ZGre    C    A        0      0        2 
  28 chr28_45862309     ZHar    C    A        0      0        2 
  28 chr28_45862309   Sample    C    A        1      2        2 
  28 chr28_45866175     AAsi    A    T        0      0        2 
  28 chr28_45866175     AKia    A    T        0      0        2 
  28 chr28_45866175     AOna    A    T        0      0        2 
  28 chr28_45866175     ASom    A    T        0      0        2 
  28 chr28_45866175     HCab    A    T        0      0        2 
  28 chr28_45866175     HPrz    A    T        0      0        2 
  28 chr28_45866175     ZBoe    A    T        0      0        2 
  28 chr28_45866175     ZGre    A    T        0      0        2 
  28 chr28_45866175     ZHar    A    T        1      2        2 
  28 chr28_45866175   Sample    A    T        0      0        2 
  28 chr28_45869357     AAsi    G    C        0      0        2 
  28 chr28_45869357     AKia    G    C        1      2        2 
  28 chr28_45869357     AOna    G    C        1      2        2 
  28 chr28_45869357     ASom    G    C        0      0        2 
  28 chr28_45869357     HCab    G    C        0      0        2 
  28 chr28_45869357     HPrz    G    C        0      0        2 
  28 chr28_45869357     ZBoe    G    C        0      0        2 
  28 chr28_45869357     ZGre    G    C        0      0        2 
  28 chr28_45869357     ZHar    G    C        0      0        2 
  28 chr28_45869357   Sample    G    C        0      0        2 
  28 chr28_45870411     AAsi    T    G        0      0        2 
  28 chr28_45870411     AKia    T    G        0      0        2 
  28 chr28_45870411     AOna    T    G        0      0        2 
  28 chr28_45870411     ASom    T    G        0      0        2 
  28 chr28_45870411     HCab    T    G        0      0        2 
  28 chr28_45870411     HPrz    T    G        0      0        2 
  28 chr28_45870411     ZBoe    T    G        0      0        2 
  28 chr28_45870411     ZGre    T    G      0.5      1        2 
  28 chr28_45870411     ZHar    T    G        0      0        2 
  28 chr28_45870411   Sample    T    G        0      0        2 
  28 chr28_45874464     AAsi    G    C        0      0        2 
  28 chr28_45874464     AKia    G    C        0      0        2 
  28 chr28_45874464     AOna    G    C        0      0        2 
  28 chr28_45874464     ASom    G    C        0      0        2 
  28 chr28_45874464     HCab    G    C        0      0        2 
  28 chr28_45874464     HPrz    G    C        0      0        2 
  28 chr28_45874464     ZBoe    G    C        0      0        2 
  28 chr28_45874464     ZGre    G    C      0.5      1        2 
  28 chr28_45874464     ZHar    G    C        0      0        2 
  28 chr28_45874464   Sample    G    C        0      0        2 
  28 chr28_45880516     AAsi    A    G        0      0        2 
  28 chr28_45880516     AKia    A    G        0      0        2 
  28 chr28_45880516     AOna    A    G        0      0        2 
  28 chr28_45880516     ASom    A    G        0      0        2 
  28 chr28_45880516     HCab    A    G        1      2        2 
  28 chr28_45880516     HPrz    A    G        1      2        2 
  28 chr28_45880516     ZBoe    A    G        0      0        2 
  28 chr28_45880516     ZGre    A    G        0      0        2 
  28 chr28_45880516     ZHar    A    G        0      0        2 
  28 chr28_45880516   Sample    A    G        1      2        2 
  28 chr28_45880579     AAsi    G    A        0      0        2 
  28 chr28_45880579     AKia    G    A        0      0        2 
  28 chr28_45880579     AOna    G    A        0      0        2 
  28 chr28_45880579     ASom    G    A        0      0        2 
  28 chr28_45880579     HCab    G    A        0      0        2 
  28 chr28_45880579     HPrz    G    A        0      0        2 
  28 chr28_45880579     ZBoe    G    A        0      0        2 
  28 chr28_45880579     ZGre    G    A      0.5      1        2 
  28 chr28_45880579     ZHar    G    A        0      0        2 
  28 chr28_45880579   Sample    G    A        0      0        2 
  28 chr28_45898091     AAsi    T    C        0      0        2 
  28 chr28_45898091     AKia    T    C      0.5      1        2 
  28 chr28_45898091     AOna    T    C        0      0        2 
  28 chr28_45898091     ASom    T    C        0      0        2 
  28 chr28_45898091     HCab    T    C        0      0        2 
  28 chr28_45898091     HPrz    T    C        0      0        2 
  28 chr28_45898091     ZBoe    T    C        0      0        2 
  28 chr28_45898091     ZGre    T    C        0      0        2 
  28 chr28_45898091     ZHar    T    C        0      0        2 
  28 chr28_45898091   Sample    T    C        0      0        2 
  28 chr28_45903503     AAsi    G    C        0      0        2 
  28 chr28_45903503     AKia    G    C        0      0        2 
  28 chr28_45903503     AOna    G    C        0      0        2 
  28 chr28_45903503     ASom    G    C        0      0        2 
  28 chr28_45903503     HCab    G    C        1      2        2 
  28 chr28_45903503     HPrz    G    C        1      2        2 
  28 chr28_45903503     ZBoe    G    C        0      0        2 
  28 chr28_45903503     ZGre    G    C        0      0        2 
  28 chr28_45903503     ZHar    G    C        0      0        2 
  28 chr28_45903503   Sample    G    C        1      2        2 
  28 chr28_45904712     AAsi    T    C        0      0        2 
  28 chr28_45904712     AKia    T    C        0      0        2 
  28 chr28_45904712     AOna    T    C      0.5      1        2 
  28 chr28_45904712     ASom    T    C        0      0        2 
  28 chr28_45904712     HCab    T    C        0      0        2 
  28 chr28_45904712     HPrz    T    C        0      0        2 
  28 chr28_45904712     ZBoe    T    C        0      0        2 
  28 chr28_45904712     ZGre    T    C        0      0        2 
  28 chr28_45904712     ZHar    T    C        0      0        2 
  28 chr28_45904712   Sample    T    C        0      0        2 
  28 chr28_45906914     AAsi    G    A        1      2        2 
  28 chr28_45906914     AKia    G    A        0      0        2 
  28 chr28_45906914     AOna    G    A        0      0        2 
  28 chr28_45906914     ASom    G    A        1      2        2 
  28 chr28_45906914     HCab    G    A        0      0        2 
  28 chr28_45906914     HPrz    G    A        0      0        2 
  28 chr28_45906914     ZBoe    G    A        0      0        2 
  28 chr28_45906914     ZGre    G    A        0      0        2 
  28 chr28_45906914     ZHar    G    A        0      0        2 
  28 chr28_45906914   Sample    G    A        0      0        2 
  28 chr28_45912745     AAsi    T    G        0      0        2 
  28 chr28_45912745     AKia    T    G        0      0        2 
  28 chr28_45912745     AOna    T    G        0      0        2 
  28 chr28_45912745     ASom    T    G        1      2        2 
  28 chr28_45912745     HCab    T    G        0      0        2 
  28 chr28_45912745     HPrz    T    G        0      0        2 
  28 chr28_45912745     ZBoe    T    G        0      0        2 
  28 chr28_45912745     ZGre    T    G        0      0        2 
  28 chr28_45912745     ZHar    T    G        0      0        2 
  28 chr28_45912745   Sample    T    G        0      0        2 
  28 chr28_45928836     AAsi    A    G        0      0        2 
  28 chr28_45928836     AKia    A    G        0      0        2 
  28 chr28_45928836     AOna    A    G        0      0        2 
  28 chr28_45928836     ASom    A    G        0      0        2 
  28 chr28_45928836     HCab    A    G        0      0        2 
  28 chr28_45928836     HPrz    A    G        0      0        2 
  28 chr28_45928836     ZBoe    A    G        0      0        2 
  28 chr28_45928836     ZGre    A    G      0.5      1        2 
  28 chr28_45928836     ZHar    A    G        0      0        2 
  28 chr28_45928836   Sample    A    G        0      0        2 
  28 chr28_45932274     AAsi    C    T        0      0        2 
  28 chr28_45932274     AKia    C    T        0      0        2 
  28 chr28_45932274     AOna    C    T        0      0        2 
  28 chr28_45932274     ASom    C    T        0      0        2 
  28 chr28_45932274     HCab    C    T        1      2        2 
  28 chr28_45932274     HPrz    C    T        1      2        2 
  28 chr28_45932274     ZBoe    C    T        0      0        2 
  28 chr28_45932274     ZGre    C    T        0      0        2 
  28 chr28_45932274     ZHar    C    T        0      0        2 
  28 chr28_45932274   Sample    C    T        1      2        2 
  28 chr28_45932679     AAsi    T    C        0      0        2 
  28 chr28_45932679     AKia    T    C        0      0        2 
  28 chr28_45932679     AOna    T    C        0      0        2 
  28 chr28_45932679     ASom    T    C        0      0        2 
  28 chr28_45932679     HCab    T    C        0      0        2 
  28 chr28_45932679     HPrz    T    C        0      0        2 
  28 chr28_45932679     ZBoe    T    C        0      0        2 
  28 chr28_45932679     ZGre    T    C        1      2        2 
  28 chr28_45932679     ZHar    T    C        0      0        2 
  28 chr28_45932679   Sample    T    C        0      0        2 
  28 chr28_45944607     AAsi    T    C        0      0        2 
  28 chr28_45944607     AKia    T    C        0      0        2 
  28 chr28_45944607     AOna    T    C        0      0        2 
  28 chr28_45944607     ASom    T    C        0      0        2 
  28 chr28_45944607     HCab    T    C      0.5      1        2 
  28 chr28_45944607     HPrz    T    C        0      0        2 
  28 chr28_45944607     ZBoe    T    C        1      2        2 
  28 chr28_45944607     ZGre    T    C        1      2        2 
  28 chr28_45944607     ZHar    T    C        1      2        2 
  28 chr28_45944607   Sample    T    C        0      0        2 
  28 chr28_45947390     AAsi    T    C        0      0        2 
  28 chr28_45947390     AKia    T    C        0      0        2 
  28 chr28_45947390     AOna    T    C        0      0        2 
  28 chr28_45947390     ASom    T    C        0      0        2 
  28 chr28_45947390     HCab    T    C        0      0        2 
  28 chr28_45947390     HPrz    T    C        0      0        2 
  28 chr28_45947390     ZBoe    T    C        0      0        2 
  28 chr28_45947390     ZGre    T    C        0      0        2 
  28 chr28_45947390     ZHar    T    C        1      2        2 
  28 chr28_45947390   Sample    T    C        0      0        2 
  28 chr28_45949569     AAsi    A    G      0.5      1        2 
  28 chr28_45949569     AKia    A    G        0      0        2 
  28 chr28_45949569     AOna    A    G        0      0        2 
  28 chr28_45949569     ASom    A    G        0      0        2 
  28 chr28_45949569     HCab    A    G        0      0        2 
  28 chr28_45949569     HPrz    A    G        0      0        2 
  28 chr28_45949569     ZBoe    A    G        0      0        2 
  28 chr28_45949569     ZGre    A    G        0      0        2 
  28 chr28_45949569     ZHar    A    G        0      0        2 
  28 chr28_45949569   Sample    A    G        0      0        2 
  28 chr28_45949987     AAsi    T    G        0      0        2 
  28 chr28_45949987     AKia    T    G        0      0        2 
  28 chr28_45949987     AOna    T    G        0      0        2 
  28 chr28_45949987     ASom    T    G        0      0        2 
  28 chr28_45949987     HCab    T    G        1      2        2 
  28 chr28_45949987     HPrz    T    G        1      2        2 
  28 chr28_45949987     ZBoe    T    G        0      0        2 
  28 chr28_45949987     ZGre    T    G        0      0        2 
  28 chr28_45949987     ZHar    T    G        0      0        2 
  28 chr28_45949987   Sample    T    G        1      2        2 
  28 chr28_45953260     AAsi    G    A        0      0        2 
  28 chr28_45953260     AKia    G    A        0      0        2 
  28 chr28_45953260     AOna    G    A        0      0        2 
  28 chr28_45953260     ASom    G    A        0      0        2 
  28 chr28_45953260     HCab    G    A      0.5      1        2 
  28 chr28_45953260     HPrz    G    A        0      0        2 
  28 chr28_45953260     ZBoe    G    A        0      0        2 
  28 chr28_45953260     ZGre    G    A        0      0        2 
  28 chr28_45953260     ZHar    G    A        0      0        2 
  28 chr28_45953260   Sample    G    A        0      0        2 
  28 chr28_45960690     AAsi    T    C        0      0        2 
  28 chr28_45960690     AKia    T    C        0      0        2 
  28 chr28_45960690     AOna    T    C        0      0        2 
  28 chr28_45960690     ASom    T    C        0      0        2 
  28 chr28_45960690     HCab    T    C        0      0        2 
  28 chr28_45960690     HPrz    T    C        0      0        2 
  28 chr28_45960690     ZBoe    T    C        0      0        2 
  28 chr28_45960690     ZGre    T    C        0      0        2 
  28 chr28_45960690     ZHar    T    C      0.5      1        2 
  28 chr28_45960690   Sample    T    C        0      0        2 
  28 chr28_45965200     AAsi    T    C      0.5      1        2 
  28 chr28_45965200     AKia    T    C        0      0        2 
  28 chr28_45965200     AOna    T    C        0      0        2 
  28 chr28_45965200     ASom    T    C        1      2        2 
  28 chr28_45965200     HCab    T    C        0      0        2 
  28 chr28_45965200     HPrz    T    C        0      0        2 
  28 chr28_45965200     ZBoe    T    C        0      0        2 
  28 chr28_45965200     ZGre    T    C        0      0        2 
  28 chr28_45965200     ZHar    T    C        0      0        2 
  28 chr28_45965200   Sample    T    C        0      0        2 
  28 chr28_45966646     AAsi    C    G        0      0        2 
  28 chr28_45966646     AKia    C    G        0      0        2 
  28 chr28_45966646     AOna    C    G        0      0        2 
  28 chr28_45966646     ASom    C    G        0      0        2 
  28 chr28_45966646     HCab    C    G        1      2        2 
  28 chr28_45966646     HPrz    C    G        1      2        2 
  28 chr28_45966646     ZBoe    C    G        0      0        2 
  28 chr28_45966646     ZGre    C    G        0      0        2 
  28 chr28_45966646     ZHar    C    G        0      0        2 
  28 chr28_45966646   Sample    C    G        1      2        2 
  28 chr28_45970781     AAsi    T    C        0      0        2 
  28 chr28_45970781     AKia    T    C        0      0        2 
  28 chr28_45970781     AOna    T    C        0      0        2 
  28 chr28_45970781     ASom    T    C        0      0        2 
  28 chr28_45970781     HCab    T    C        0      0        2 
  28 chr28_45970781     HPrz    T    C        1      2        2 
  28 chr28_45970781     ZBoe    T    C        0      0        2 
  28 chr28_45970781     ZGre    T    C        0      0        2 
  28 chr28_45970781     ZHar    T    C        0      0        2 
  28 chr28_45970781   Sample    T    C        0      0        2 
  28 chr28_45974381     AAsi    C    T        0      0        2 
  28 chr28_45974381     AKia    C    T        0      0        2 
  28 chr28_45974381     AOna    C    T        0      0        2 
  28 chr28_45974381     ASom    C    T        0      0        2 
  28 chr28_45974381     HCab    C    T        1      2        2 
  28 chr28_45974381     HPrz    C    T        1      2        2 
  28 chr28_45974381     ZBoe    C    T        0      0        2 
  28 chr28_45974381     ZGre    C    T        0      0        2 
  28 chr28_45974381     ZHar    C    T        0      0        2 
  28 chr28_45974381   Sample    C    T        1      2        2 
  28 chr28_45989373     AAsi    G    A        0      0        2 
  28 chr28_45989373     AKia    G    A        0      0        2 
  28 chr28_45989373     AOna    G    A        0      0        2 
  28 chr28_45989373     ASom    G    A        0      0        2 
  28 chr28_45989373     HCab    G    A        1      2        2 
  28 chr28_45989373     HPrz    G    A        1      2        2 
  28 chr28_45989373     ZBoe    G    A        0      0        2 
  28 chr28_45989373     ZGre    G    A        0      0        2 
  28 chr28_45989373     ZHar    G    A        0      0        2 
  28 chr28_45989373   Sample    G    A        1      2        2 
  28 chr28_45992245     AAsi    T    C        0      0        2 
  28 chr28_45992245     AKia    T    C        0      0        2 
  28 chr28_45992245     AOna    T    C        0      0        2 
  28 chr28_45992245     ASom    T    C        0      0        2 
  28 chr28_45992245     HCab    T    C        1      2        2 
  28 chr28_45992245     HPrz    T    C        1      2        2 
  28 chr28_45992245     ZBoe    T    C        0      0        2 
  28 chr28_45992245     ZGre    T    C        0      0        2 
  28 chr28_45992245     ZHar    T    C        0      0        2 
  28 chr28_45992245   Sample    T    C        1      2        2 
  28 chr28_46000774     AAsi    T    C        0      0        2 
  28 chr28_46000774     AKia    T    C        0      0        2 
  28 chr28_46000774     AOna    T    C        0      0        2 
  28 chr28_46000774     ASom    T    C        1      2        2 
  28 chr28_46000774     HCab    T    C        0      0        2 
  28 chr28_46000774     HPrz    T    C        0      0        2 
  28 chr28_46000774     ZBoe    T    C        0      0        2 
  28 chr28_46000774     ZGre    T    C        0      0        2 
  28 chr28_46000774     ZHar    T    C        0      0        2 
  28 chr28_46000774   Sample    T    C        0      0        2 
  28 chr28_46023545     AAsi    C    T        1      2        2 
  28 chr28_46023545     AKia    C    T        0      0        2 
  28 chr28_46023545     AOna    C    T        0      0        2 
  28 chr28_46023545     ASom    C    T        0      0        2 
  28 chr28_46023545     HCab    C    T        0      0        2 
  28 chr28_46023545     HPrz    C    T        0      0        2 
  28 chr28_46023545     ZBoe    C    T        0      0        2 
  28 chr28_46023545     ZGre    C    T        0      0        2 
  28 chr28_46023545     ZHar    C    T        0      0        2 
  28 chr28_46023545   Sample    C    T        0      0        2 
  28 chr28_46032853     AAsi    T    G        1      2        2 
  28 chr28_46032853     AKia    T    G        0      0        2 
  28 chr28_46032853     AOna    T    G        0      0        2 
  28 chr28_46032853     ASom    T    G        0      0        2 
  28 chr28_46032853     HCab    T    G        0      0        2 
  28 chr28_46032853     HPrz    T    G        0      0        2 
  28 chr28_46032853     ZBoe    T    G        0      0        2 
  28 chr28_46032853     ZGre    T    G        0      0        2 
  28 chr28_46032853     ZHar    T    G        0      0        2 
  28 chr28_46032853   Sample    T    G        0      0        2 
  28 chr28_46038891     AAsi    G    A        0      0        2 
  28 chr28_46038891     AKia    G    A        1      2        2 
  28 chr28_46038891     AOna    G    A        1      2        2 
  28 chr28_46038891     ASom    G    A        0      0        2 
  28 chr28_46038891     HCab    G    A        0      0        2 
  28 chr28_46038891     HPrz    G    A        0      0        2 
  28 chr28_46038891     ZBoe    G    A        0      0        2 
  28 chr28_46038891     ZGre    G    A        0      0        2 
  28 chr28_46038891     ZHar    G    A        0      0        2 
  28 chr28_46038891   Sample    G    A        0      0        2 
  28 chr28_46042797     AAsi    G    C        0      0        2 
  28 chr28_46042797     AKia    G    C        0      0        2 
  28 chr28_46042797     AOna    G    C        0      0        2 
  28 chr28_46042797     ASom    G    C        0      0        2 
  28 chr28_46042797     HCab    G    C        0      0        2 
  28 chr28_46042797     HPrz    G    C        0      0        2 
  28 chr28_46042797     ZBoe    G    C        1      2        2 
  28 chr28_46042797     ZGre    G    C        0      0        2 
  28 chr28_46042797     ZHar    G    C        0      0        2 
  28 chr28_46042797   Sample    G    C        0      0        2 
  28 chr28_46044603     AAsi    A    G        0      0        2 
  28 chr28_46044603     AKia    A    G        1      2        2 
  28 chr28_46044603     AOna    A    G        0      0        2 
  28 chr28_46044603     ASom    A    G        0      0        2 
  28 chr28_46044603     HCab    A    G        0      0        2 
  28 chr28_46044603     HPrz    A    G        0      0        2 
  28 chr28_46044603     ZBoe    A    G        0      0        2 
  28 chr28_46044603     ZGre    A    G        0      0        2 
  28 chr28_46044603     ZHar    A    G        0      0        2 
  28 chr28_46044603   Sample    A    G        0      0        2 
  28 chr28_46045740     AAsi    T    C        0      0        2 
  28 chr28_46045740     AKia    T    C        0      0        2 
  28 chr28_46045740     AOna    T    C        0      0        2 
  28 chr28_46045740     ASom    T    C        0      0        2 
  28 chr28_46045740     HCab    T    C        0      0        2 
  28 chr28_46045740     HPrz    T    C        0      0        2 
  28 chr28_46045740     ZBoe    T    C        0      0        2 
  28 chr28_46045740     ZGre    T    C        0      0        2 
  28 chr28_46045740     ZHar    T    C      0.5      1        2 
  28 chr28_46045740   Sample    T    C        0      0        2 
  28 chr28_46048576     AAsi    G    A        0      0        2 
  28 chr28_46048576     AKia    G    A        0      0        2 
  28 chr28_46048576     AOna    G    A        0      0        2 
  28 chr28_46048576     ASom    G    A        0      0        2 
  28 chr28_46048576     HCab    G    A        0      0        2 
  28 chr28_46048576     HPrz    G    A        0      0        2 
  28 chr28_46048576     ZBoe    G    A        1      2        2 
  28 chr28_46048576     ZGre    G    A        1      2        2 
  28 chr28_46048576     ZHar    G    A        1      2        2 
  28 chr28_46048576   Sample    G    A        0      0        2 
  28 chr28_46049668     AAsi    T    G        0      0        2 
  28 chr28_46049668     AKia    T    G        0      0        2 
  28 chr28_46049668     AOna    T    G        0      0        2 
  28 chr28_46049668     ASom    T    G        1      2        2 
  28 chr28_46049668     HCab    T    G        0      0        2 
  28 chr28_46049668     HPrz    T    G        0      0        2 
  28 chr28_46049668     ZBoe    T    G        0      0        2 
  28 chr28_46049668     ZGre    T    G        0      0        2 
  28 chr28_46049668     ZHar    T    G        0      0        2 
  28 chr28_46049668   Sample    T    G        0      0        2 
  28 chr28_46056632     AAsi    T    C        0      0        2 
  28 chr28_46056632     AKia    T    C        0      0        2 
  28 chr28_46056632     AOna    T    C        0      0        2 
  28 chr28_46056632     ASom    T    C        0      0        2 
  28 chr28_46056632     HCab    T    C        0      0        2 
  28 chr28_46056632     HPrz    T    C        0      0        2 
  28 chr28_46056632     ZBoe    T    C        1      2        2 
  28 chr28_46056632     ZGre    T    C        0      0        2 
  28 chr28_46056632     ZHar    T    C        0      0        2 
  28 chr28_46056632   Sample    T    C        0      0        2 
  28 chr28_46061544     AAsi    T    C        0      0        2 
  28 chr28_46061544     AKia    T    C        0      0        2 
  28 chr28_46061544     AOna    T    C        0      0        2 
  28 chr28_46061544     ASom    T    C        0      0        2 
  28 chr28_46061544     HCab    T    C        1      2        2 
  28 chr28_46061544     HPrz    T    C        1      2        2 
  28 chr28_46061544     ZBoe    T    C        0      0        2 
  28 chr28_46061544     ZGre    T    C        0      0        2 
  28 chr28_46061544     ZHar    T    C        0      0        2 
  28 chr28_46061544   Sample    T    C        1      2        2 
  28 chr28_46068245     AAsi    A    C        0      0        2 
  28 chr28_46068245     AKia    A    C        0      0        2 
  28 chr28_46068245     AOna    A    C        0      0        2 
  28 chr28_46068245     ASom    A    C        0      0        2 
  28 chr28_46068245     HCab    A    C        0      0        2 
  28 chr28_46068245     HPrz    A    C        0      0        2 
  28 chr28_46068245     ZBoe    A    C        0      0        2 
  28 chr28_46068245     ZGre    A    C        0      0        2 
  28 chr28_46068245     ZHar    A    C      0.5      1        2 
  28 chr28_46068245   Sample    A    C        0      0        2 
  28 chr28_46070375     AAsi    A    G        0      0        2 
  28 chr28_46070375     AKia    A    G        1      2        2 
  28 chr28_46070375     AOna    A    G        0      0        2 
  28 chr28_46070375     ASom    A    G        0      0        2 
  28 chr28_46070375     HCab    A    G        0      0        2 
  28 chr28_46070375     HPrz    A    G        0      0        2 
  28 chr28_46070375     ZBoe    A    G        0      0        2 
  28 chr28_46070375     ZGre    A    G        0      0        2 
  28 chr28_46070375     ZHar    A    G        0      0        2 
  28 chr28_46070375   Sample    A    G        0      0        2 
  28 chr28_46071376     AAsi    G    C        0      0        2 
  28 chr28_46071376     AKia    G    C        0      0        2 
  28 chr28_46071376     AOna    G    C        0      0        2 
  28 chr28_46071376     ASom    G    C        0      0        2 
  28 chr28_46071376     HCab    G    C        0      0        2 
  28 chr28_46071376     HPrz    G    C        0      0        2 
  28 chr28_46071376     ZBoe    G    C        1      2        2 
  28 chr28_46071376     ZGre    G    C        0      0        2 
  28 chr28_46071376     ZHar    G    C        0      0        2 
  28 chr28_46071376   Sample    G    C        0      0        2 
  28 chr28_46078091     AAsi    A    G        1      2        2 
  28 chr28_46078091     AKia    A    G        0      0        2 
  28 chr28_46078091     AOna    A    G        0      0        2 
  28 chr28_46078091     ASom    A    G        0      0        2 
  28 chr28_46078091     HCab    A    G        0      0        2 
  28 chr28_46078091     HPrz    A    G        0      0        2 
  28 chr28_46078091     ZBoe    A    G        0      0        2 
  28 chr28_46078091     ZGre    A    G        0      0        2 
  28 chr28_46078091     ZHar    A    G        0      0        2 
  28 chr28_46078091   Sample    A    G        0      0        2 
  28 chr28_46088248     AAsi    G    A        0      0        2 
  28 chr28_46088248     AKia    G    A        0      0        2 
  28 chr28_46088248     AOna    G    A        0      0        2 
  28 chr28_46088248     ASom    G    A        0      0        2 
  28 chr28_46088248     HCab    G    A        1      2        2 
  28 chr28_46088248     HPrz    G    A        1      2        2 
  28 chr28_46088248     ZBoe    G    A        0      0        2 
  28 chr28_46088248     ZGre    G    A        0      0        2 
  28 chr28_46088248     ZHar    G    A        0      0        2 
  28 chr28_46088248   Sample    G    A        1      2        2 
  28 chr28_46091263     AAsi    G    A        0      0        2 
  28 chr28_46091263     AKia    G    A        0      0        2 
  28 chr28_46091263     AOna    G    A        0      0        2 
  28 chr28_46091263     ASom    G    A        0      0        2 
  28 chr28_46091263     HCab    G    A        0      0        2 
  28 chr28_46091263     HPrz    G    A        0      0        2 
  28 chr28_46091263     ZBoe    G    A        0      0        2 
  28 chr28_46091263     ZGre    G    A        0      0        2 
  28 chr28_46091263     ZHar    G    A      0.5      1        2 
  28 chr28_46091263   Sample    G    A        0      0        2 
  28 chr28_46102642     AAsi    T    C        0      0        2 
  28 chr28_46102642     AKia    T    C        0      0        2 
  28 chr28_46102642     AOna    T    C        0      0        2 
  28 chr28_46102642     ASom    T    C        0      0        2 
  28 chr28_46102642     HCab    T    C        1      2        2 
  28 chr28_46102642     HPrz    T    C        1      2        2 
  28 chr28_46102642     ZBoe    T    C        0      0        2 
  28 chr28_46102642     ZGre    T    C        0      0        2 
  28 chr28_46102642     ZHar    T    C        0      0        2 
  28 chr28_46102642   Sample    T    C        1      2        2 
  28 chr28_46108977     AAsi    T    C        0      0        2 
  28 chr28_46108977     AKia    T    C        0      0        2 
  28 chr28_46108977     AOna    T    C        0      0        2 
  28 chr28_46108977     ASom    T    C        0      0        2 
  28 chr28_46108977     HCab    T    C        1      2        2 
  28 chr28_46108977     HPrz    T    C        1      2        2 
  28 chr28_46108977     ZBoe    T    C        0      0        2 
  28 chr28_46108977     ZGre    T    C        0      0        2 
  28 chr28_46108977     ZHar    T    C        0      0        2 
  28 chr28_46108977   Sample    T    C        1      2        2 
  28 chr28_46111940     AAsi    C    G        0      0        2 
  28 chr28_46111940     AKia    C    G        0      0        2 
  28 chr28_46111940     AOna    C    G        0      0        2 
  28 chr28_46111940     ASom    C    G        0      0        2 
  28 chr28_46111940     HCab    C    G        0      0        2 
  28 chr28_46111940     HPrz    C    G        0      0        2 
  28 chr28_46111940     ZBoe    C    G        0      0        2 
  28 chr28_46111940     ZGre    C    G        1      2        2 
  28 chr28_46111940     ZHar    C    G        0      0        2 
  28 chr28_46111940   Sample    C    G        0      0        2 
  28 chr28_46113005     AAsi    T    C        1      2        2 
  28 chr28_46113005     AKia    T    C        0      0        2 
  28 chr28_46113005     AOna    T    C        0      0        2 
  28 chr28_46113005     ASom    T    C        0      0        2 
  28 chr28_46113005     HCab    T    C        0      0        2 
  28 chr28_46113005     HPrz    T    C        0      0        2 
  28 chr28_46113005     ZBoe    T    C        0      0        2 
  28 chr28_46113005     ZGre    T    C        0      0        2 
  28 chr28_46113005     ZHar    T    C        0      0        2 
  28 chr28_46113005   Sample    T    C        0      0        2 
  28 chr28_46113266     AAsi    G    A        0      0        2 
  28 chr28_46113266     AKia    G    A        0      0        2 
  28 chr28_46113266     AOna    G    A      0.5      1        2 
  28 chr28_46113266     ASom    G    A        0      0        2 
  28 chr28_46113266     HCab    G    A        0      0        2 
  28 chr28_46113266     HPrz    G    A        0      0        2 
  28 chr28_46113266     ZBoe    G    A        0      0        2 
  28 chr28_46113266     ZGre    G    A        0      0        2 
  28 chr28_46113266     ZHar    G    A        0      0        2 
  28 chr28_46113266   Sample    G    A        0      0        2 
  28 chr28_46127976     AAsi    A    G        0      0        2 
  28 chr28_46127976     AKia    A    G        0      0        2 
  28 chr28_46127976     AOna    A    G        0      0        2 
  28 chr28_46127976     ASom    A    G        0      0        2 
  28 chr28_46127976     HCab    A    G        1      2        2 
  28 chr28_46127976     HPrz    A    G        1      2        2 
  28 chr28_46127976     ZBoe    A    G        0      0        2 
  28 chr28_46127976     ZGre    A    G        0      0        2 
  28 chr28_46127976     ZHar    A    G        0      0        2 
  28 chr28_46127976   Sample    A    G        1      2        2 
  28 chr28_46130609     AAsi    G    A        1      2        2 
  28 chr28_46130609     AKia    G    A        1      2        2 
  28 chr28_46130609     AOna    G    A        1      2        2 
  28 chr28_46130609     ASom    G    A        1      2        2 
  28 chr28_46130609     HCab    G    A        0      0        2 
  28 chr28_46130609     HPrz    G    A        0      0        2 
  28 chr28_46130609     ZBoe    G    A        0      0        2 
  28 chr28_46130609     ZGre    G    A        0      0        2 
  28 chr28_46130609     ZHar    G    A        0      0        2 
  28 chr28_46130609   Sample    G    A        0      0        2 
  28 chr28_46146543     AAsi    T    C        1      2        2 
  28 chr28_46146543     AKia    T    C        0      0        2 
  28 chr28_46146543     AOna    T    C        0      0        2 
  28 chr28_46146543     ASom    T    C        1      2        2 
  28 chr28_46146543     HCab    T    C        0      0        2 
  28 chr28_46146543     HPrz    T    C        0      0        2 
  28 chr28_46146543     ZBoe    T    C        0      0        2 
  28 chr28_46146543     ZGre    T    C        0      0        2 
  28 chr28_46146543     ZHar    T    C        0      0        2 
  28 chr28_46146543   Sample    T    C        0      0        2 
  28 chr28_46149012     AAsi    A    T        1      2        2 
  28 chr28_46149012     AKia    A    T        0      0        2 
  28 chr28_46149012     AOna    A    T        0      0        2 
  28 chr28_46149012     ASom    A    T        1      2        2 
  28 chr28_46149012     HCab    A    T        0      0        2 
  28 chr28_46149012     HPrz    A    T        0      0        2 
  28 chr28_46149012     ZBoe    A    T        0      0        2 
  28 chr28_46149012     ZGre    A    T        0      0        2 
  28 chr28_46149012     ZHar    A    T        0      0        2 
  28 chr28_46149012   Sample    A    T        0      0        2 
  28 chr28_46174397     AAsi    T    A        0      0        2 
  28 chr28_46174397     AKia    T    A        0      0        2 
  28 chr28_46174397     AOna    T    A        0      0        2 
  28 chr28_46174397     ASom    T    A        0      0        2 
  28 chr28_46174397     HCab    T    A        0      0        2 
  28 chr28_46174397     HPrz    T    A        0      0        2 
  28 chr28_46174397     ZBoe    T    A        1      2        2 
  28 chr28_46174397     ZGre    T    A        0      0        2 
  28 chr28_46174397     ZHar    T    A        0      0        2 
  28 chr28_46174397   Sample    T    A        0      0        2 
  29   chr29_983957     AAsi    T    C        0      0        2 
  29   chr29_983957     AKia    T    C      0.5      1        2 
  29   chr29_983957     AOna    T    C        1      2        2 
  29   chr29_983957     ASom    T    C        0      0        2 
  29   chr29_983957     HCab    T    C        0      0        2 
  29   chr29_983957     HPrz    T    C        0      0        2 
  29   chr29_983957     ZBoe    T    C        0      0        2 
  29   chr29_983957     ZGre    T    C        0      0        2 
  29   chr29_983957     ZHar    T    C        0      0        2 
  29   chr29_983957   Sample    T    C        0      0        2 
  29  chr29_1189488     AAsi    A    C        0      0        2 
  29  chr29_1189488     AKia    A    C        0      0        2 
  29  chr29_1189488     AOna    A    C        0      0        2 
  29  chr29_1189488     ASom    A    C        0      0        2 
  29  chr29_1189488     HCab    A    C        0      0        2 
  29  chr29_1189488     HPrz    A    C      0.5      1        2 
  29  chr29_1189488     ZBoe    A    C        0      0        2 
  29  chr29_1189488     ZGre    A    C        0      0        2 
  29  chr29_1189488     ZHar    A    C        0      0        2 
  29  chr29_1189488   Sample    A    C        0      0        2 
  29  chr29_1200083     AAsi    A    C        0      0        2 
  29  chr29_1200083     AKia    A    C        0      0        2 
  29  chr29_1200083     AOna    A    C        1      2        2 
  29  chr29_1200083     ASom    A    C        0      0        2 
  29  chr29_1200083     HCab    A    C        0      0        2 
  29  chr29_1200083     HPrz    A    C        0      0        2 
  29  chr29_1200083     ZBoe    A    C        0      0        2 
  29  chr29_1200083     ZGre    A    C        0      0        2 
  29  chr29_1200083     ZHar    A    C        0      0        2 
  29  chr29_1200083   Sample    A    C        0      0        2 
  29  chr29_1309321     AAsi    A    G        0      0        2 
  29  chr29_1309321     AKia    A    G        0      0        2 
  29  chr29_1309321     AOna    A    G        0      0        2 
  29  chr29_1309321     ASom    A    G        0      0        2 
  29  chr29_1309321     HCab    A    G        0      0        2 
  29  chr29_1309321     HPrz    A    G        0      0        2 
  29  chr29_1309321     ZBoe    A    G      0.5      1        2 
  29  chr29_1309321     ZGre    A    G        0      0        2 
  29  chr29_1309321     ZHar    A    G        0      0        2 
  29  chr29_1309321   Sample    A    G        0      0        2 
  29  chr29_1339556     AAsi    A    T        0      0        2 
  29  chr29_1339556     AKia    A    T        0      0        2 
  29  chr29_1339556     AOna    A    T        0      0        2 
  29  chr29_1339556     ASom    A    T        0      0        2 
  29  chr29_1339556     HCab    A    T        1      2        2 
  29  chr29_1339556     HPrz    A    T        1      2        2 
  29  chr29_1339556     ZBoe    A    T        0      0        2 
  29  chr29_1339556     ZGre    A    T        0      0        2 
  29  chr29_1339556     ZHar    A    T        0      0        2 
  29  chr29_1339556   Sample    A    T        1      2        2 
  29  chr29_1351444     AAsi    A    G      0.5      1        2 
  29  chr29_1351444     AKia    A    G        0      0        2 
  29  chr29_1351444     AOna    A    G        0      0        2 
  29  chr29_1351444     ASom    A    G      0.5      1        2 
  29  chr29_1351444     HCab    A    G        0      0        2 
  29  chr29_1351444     HPrz    A    G        0      0        2 
  29  chr29_1351444     ZBoe    A    G        0      0        2 
  29  chr29_1351444     ZGre    A    G        0      0        2 
  29  chr29_1351444     ZHar    A    G        0      0        2 
  29  chr29_1351444   Sample    A    G        0      0        2 
  29  chr29_1353498     AAsi    A    G      0.5      1        2 
  29  chr29_1353498     AKia    A    G        0      0        2 
  29  chr29_1353498     AOna    A    G        0      0        2 
  29  chr29_1353498     ASom    A    G      0.5      1        2 
  29  chr29_1353498     HCab    A    G        0      0        2 
  29  chr29_1353498     HPrz    A    G        0      0        2 
  29  chr29_1353498     ZBoe    A    G        0      0        2 
  29  chr29_1353498     ZGre    A    G        0      0        2 
  29  chr29_1353498     ZHar    A    G        0      0        2 
  29  chr29_1353498   Sample    A    G        0      0        2 
  29  chr29_1445294     AAsi    A    T        0      0        2 
  29  chr29_1445294     AKia    A    T        0      0        2 
  29  chr29_1445294     AOna    A    T        0      0        2 
  29  chr29_1445294     ASom    A    T        0      0        2 
  29  chr29_1445294     HCab    A    T        1      2        2 
  29  chr29_1445294     HPrz    A    T        1      2        2 
  29  chr29_1445294     ZBoe    A    T        0      0        2 
  29  chr29_1445294     ZGre    A    T        0      0        2 
  29  chr29_1445294     ZHar    A    T        0      0        2 
  29  chr29_1445294   Sample    A    T        1      2        2 
  29  chr29_1445316     AAsi    G    A        1      2        2 
  29  chr29_1445316     AKia    G    A        0      0        2 
  29  chr29_1445316     AOna    G    A        0      0        2 
  29  chr29_1445316     ASom    G    A        0      0        2 
  29  chr29_1445316     HCab    G    A        0      0        2 
  29  chr29_1445316     HPrz    G    A        0      0        2 
  29  chr29_1445316     ZBoe    G    A        0      0        2 
  29  chr29_1445316     ZGre    G    A        0      0        2 
  29  chr29_1445316     ZHar    G    A        0      0        2 
  29  chr29_1445316   Sample    G    A        0      0        2 
  29  chr29_1452276     AAsi    G    A        0      0        2 
  29  chr29_1452276     AKia    G    A        0      0        2 
  29  chr29_1452276     AOna    G    A        0      0        2 
  29  chr29_1452276     ASom    G    A        0      0        2 
  29  chr29_1452276     HCab    G    A        1      2        2 
  29  chr29_1452276     HPrz    G    A        0      0        2 
  29  chr29_1452276     ZBoe    G    A        0      0        2 
  29  chr29_1452276     ZGre    G    A        0      0        2 
  29  chr29_1452276     ZHar    G    A        0      0        2 
  29  chr29_1452276   Sample    G    A        0      0        2 
  29  chr29_1454958     AAsi    T    C        1      2        2 
  29  chr29_1454958     AKia    T    C        1      2        2 
  29  chr29_1454958     AOna    T    C        1      2        2 
  29  chr29_1454958     ASom    T    C        1      2        2 
  29  chr29_1454958     HCab    T    C        0      0        2 
  29  chr29_1454958     HPrz    T    C        0      0        2 
  29  chr29_1454958     ZBoe    T    C        0      0        2 
  29  chr29_1454958     ZGre    T    C        0      0        2 
  29  chr29_1454958     ZHar    T    C        0      0        2 
  29  chr29_1454958   Sample    T    C        0      0        2 
  29  chr29_1459624     AAsi    T    A        0      0        2 
  29  chr29_1459624     AKia    T    A        0      0        2 
  29  chr29_1459624     AOna    T    A      0.5      1        2 
  29  chr29_1459624     ASom    T    A        0      0        2 
  29  chr29_1459624     HCab    T    A        0      0        2 
  29  chr29_1459624     HPrz    T    A        0      0        2 
  29  chr29_1459624     ZBoe    T    A        0      0        2 
  29  chr29_1459624     ZGre    T    A        0      0        2 
  29  chr29_1459624     ZHar    T    A        0      0        2 
  29  chr29_1459624   Sample    T    A        0      0        2 
  29  chr29_1485571     AAsi    G    A        0      0        2 
  29  chr29_1485571     AKia    G    A        0      0        2 
  29  chr29_1485571     AOna    G    A        0      0        2 
  29  chr29_1485571     ASom    G    A        0      0        2 
  29  chr29_1485571     HCab    G    A        0      0        2 
  29  chr29_1485571     HPrz    G    A        0      0        2 
  29  chr29_1485571     ZBoe    G    A        1      2        2 
  29  chr29_1485571     ZGre    G    A        0      0        2 
  29  chr29_1485571     ZHar    G    A        0      0        2 
  29  chr29_1485571   Sample    G    A        0      0        2 
  29  chr29_1497000     AAsi    G    A        0      0        2 
  29  chr29_1497000     AKia    G    A        0      0        2 
  29  chr29_1497000     AOna    G    A        0      0        2 
  29  chr29_1497000     ASom    G    A        0      0        2 
  29  chr29_1497000     HCab    G    A        1      2        2 
  29  chr29_1497000     HPrz    G    A        1      2        2 
  29  chr29_1497000     ZBoe    G    A        0      0        2 
  29  chr29_1497000     ZGre    G    A        0      0        2 
  29  chr29_1497000     ZHar    G    A        0      0        2 
  29  chr29_1497000   Sample    G    A        1      2        2 
  29  chr29_1499068     AAsi    C    T        0      0        2 
  29  chr29_1499068     AKia    C    T        0      0        2 
  29  chr29_1499068     AOna    C    T        0      0        2 
  29  chr29_1499068     ASom    C    T        0      0        2 
  29  chr29_1499068     HCab    C    T        1      2        2 
  29  chr29_1499068     HPrz    C    T        1      2        2 
  29  chr29_1499068     ZBoe    C    T        0      0        2 
  29  chr29_1499068     ZGre    C    T        0      0        2 
  29  chr29_1499068     ZHar    C    T        0      0        2 
  29  chr29_1499068   Sample    C    T        1      2        2 
  29  chr29_1514758     AAsi    T    A        0      0        2 
  29  chr29_1514758     AKia    T    A        0      0        2 
  29  chr29_1514758     AOna    T    A        0      0        2 
  29  chr29_1514758     ASom    T    A        0      0        2 
  29  chr29_1514758     HCab    T    A        0      0        2 
  29  chr29_1514758     HPrz    T    A        0      0        2 
  29  chr29_1514758     ZBoe    T    A        1      2        2 
  29  chr29_1514758     ZGre    T    A        0      0        2 
  29  chr29_1514758     ZHar    T    A        0      0        2 
  29  chr29_1514758   Sample    T    A        0      0        2 
  29  chr29_1515688     AAsi    G    C        0      0        2 
  29  chr29_1515688     AKia    G    C        0      0        2 
  29  chr29_1515688     AOna    G    C        0      0        2 
  29  chr29_1515688     ASom    G    C      0.5      1        2 
  29  chr29_1515688     HCab    G    C        0      0        2 
  29  chr29_1515688     HPrz    G    C        0      0        2 
  29  chr29_1515688     ZBoe    G    C        0      0        2 
  29  chr29_1515688     ZGre    G    C        0      0        2 
  29  chr29_1515688     ZHar    G    C        0      0        2 
  29  chr29_1515688   Sample    G    C        0      0        2 
  29  chr29_1524062     AAsi    C    T        0      0        2 
  29  chr29_1524062     AKia    C    T        0      0        2 
  29  chr29_1524062     AOna    C    T        0      0        2 
  29  chr29_1524062     ASom    C    T        0      0        2 
  29  chr29_1524062     HCab    C    T        0      0        2 
  29  chr29_1524062     HPrz    C    T      0.5      1        2 
  29  chr29_1524062     ZBoe    C    T        0      0        2 
  29  chr29_1524062     ZGre    C    T        0      0        2 
  29  chr29_1524062     ZHar    C    T        0      0        2 
  29  chr29_1524062   Sample    C    T        0      0        2 
  29  chr29_1526739     AAsi    G    T        0      0        2 
  29  chr29_1526739     AKia    G    T        0      0        2 
  29  chr29_1526739     AOna    G    T        0      0        2 
  29  chr29_1526739     ASom    G    T        0      0        2 
  29  chr29_1526739     HCab    G    T        0      0        2 
  29  chr29_1526739     HPrz    G    T      0.5      1        2 
  29  chr29_1526739     ZBoe    G    T        0      0        2 
  29  chr29_1526739     ZGre    G    T        0      0        2 
  29  chr29_1526739     ZHar    G    T        0      0        2 
  29  chr29_1526739   Sample    G    T        0      0        2 
  29  chr29_1531971     AAsi    A    G        0      0        2 
  29  chr29_1531971     AKia    A    G        0      0        2 
  29  chr29_1531971     AOna    A    G        0      0        2 
  29  chr29_1531971     ASom    A    G        0      0        2 
  29  chr29_1531971     HCab    A    G        0      0        2 
  29  chr29_1531971     HPrz    A    G        0      0        2 
  29  chr29_1531971     ZBoe    A    G        0      0        2 
  29  chr29_1531971     ZGre    A    G        0      0        2 
  29  chr29_1531971     ZHar    A    G        1      2        2 
  29  chr29_1531971   Sample    A    G        0      0        2 
  29  chr29_1549309     AAsi    T    C        1      2        2 
  29  chr29_1549309     AKia    T    C        1      2        2 
  29  chr29_1549309     AOna    T    C        1      2        2 
  29  chr29_1549309     ASom    T    C        1      2        2 
  29  chr29_1549309     HCab    T    C        0      0        2 
  29  chr29_1549309     HPrz    T    C        0      0        2 
  29  chr29_1549309     ZBoe    T    C        0      0        2 
  29  chr29_1549309     ZGre    T    C        0      0        2 
  29  chr29_1549309     ZHar    T    C        0      0        2 
  29  chr29_1549309   Sample    T    C        0      0        2 
  29  chr29_1553460     AAsi    G    A        0      0        2 
  29  chr29_1553460     AKia    G    A        0      0        2 
  29  chr29_1553460     AOna    G    A        0      0        2 
  29  chr29_1553460     ASom    G    A        0      0        2 
  29  chr29_1553460     HCab    G    A        1      2        2 
  29  chr29_1553460     HPrz    G    A        1      2        2 
  29  chr29_1553460     ZBoe    G    A        0      0        2 
  29  chr29_1553460     ZGre    G    A        0      0        2 
  29  chr29_1553460     ZHar    G    A        0      0        2 
  29  chr29_1553460   Sample    G    A        1      2        2 
  29  chr29_1553882     AAsi    G    T        0      0        2 
  29  chr29_1553882     AKia    G    T        0      0        2 
  29  chr29_1553882     AOna    G    T        0      0        2 
  29  chr29_1553882     ASom    G    T        0      0        2 
  29  chr29_1553882     HCab    G    T        0      0        2 
  29  chr29_1553882     HPrz    G    T        0      0        2 
  29  chr29_1553882     ZBoe    G    T        0      0        2 
  29  chr29_1553882     ZGre    G    T        0      0        2 
  29  chr29_1553882     ZHar    G    T        1      2        2 
  29  chr29_1553882   Sample    G    T        0      0        2 
  29  chr29_1556192     AAsi    C    T        0      0        2 
  29  chr29_1556192     AKia    C    T        0      0        2 
  29  chr29_1556192     AOna    C    T        0      0        2 
  29  chr29_1556192     ASom    C    T        0      0        2 
  29  chr29_1556192     HCab    C    T        0      0        2 
  29  chr29_1556192     HPrz    C    T      0.5      1        2 
  29  chr29_1556192     ZBoe    C    T        0      0        2 
  29  chr29_1556192     ZGre    C    T        0      0        2 
  29  chr29_1556192     ZHar    C    T        0      0        2 
  29  chr29_1556192   Sample    C    T        0      0        2 
  29  chr29_1559018     AAsi    A    G        0      0        2 
  29  chr29_1559018     AKia    A    G        0      0        2 
  29  chr29_1559018     AOna    A    G        0      0        2 
  29  chr29_1559018     ASom    A    G        0      0        2 
  29  chr29_1559018     HCab    A    G        1      2        2 
  29  chr29_1559018     HPrz    A    G        1      2        2 
  29  chr29_1559018     ZBoe    A    G        0      0        2 
  29  chr29_1559018     ZGre    A    G        0      0        2 
  29  chr29_1559018     ZHar    A    G        0      0        2 
  29  chr29_1559018   Sample    A    G        1      2        2 
  29  chr29_1559942     AAsi    C    T        0      0        2 
  29  chr29_1559942     AKia    C    T        0      0        2 
  29  chr29_1559942     AOna    C    T        0      0        2 
  29  chr29_1559942     ASom    C    T        0      0        2 
  29  chr29_1559942     HCab    C    T        1      2        2 
  29  chr29_1559942     HPrz    C    T        1      2        2 
  29  chr29_1559942     ZBoe    C    T        0      0        2 
  29  chr29_1559942     ZGre    C    T        0      0        2 
  29  chr29_1559942     ZHar    C    T        0      0        2 
  29  chr29_1559942   Sample    C    T        1      2        2 
  29  chr29_1569922     AAsi    G    T        0      0        2 
  29  chr29_1569922     AKia    G    T        0      0        2 
  29  chr29_1569922     AOna    G    T        0      0        2 
  29  chr29_1569922     ASom    G    T        0      0        2 
  29  chr29_1569922     HCab    G    T        1      2        2 
  29  chr29_1569922     HPrz    G    T        1      2        2 
  29  chr29_1569922     ZBoe    G    T        0      0        2 
  29  chr29_1569922     ZGre    G    T        0      0        2 
  29  chr29_1569922     ZHar    G    T        0      0        2 
  29  chr29_1569922   Sample    G    T        1      2        2 
  29  chr29_1588043     AAsi    A    G        0      0        2 
  29  chr29_1588043     AKia    A    G        0      0        2 
  29  chr29_1588043     AOna    A    G        0      0        2 
  29  chr29_1588043     ASom    A    G        0      0        2 
  29  chr29_1588043     HCab    A    G        0      0        2 
  29  chr29_1588043     HPrz    A    G        0      0        2 
  29  chr29_1588043     ZBoe    A    G        0      0        2 
  29  chr29_1588043     ZGre    A    G        1      2        2 
  29  chr29_1588043     ZHar    A    G        0      0        2 
  29  chr29_1588043   Sample    A    G        0      0        2 
  29  chr29_1594678     AAsi    C    G        0      0        2 
  29  chr29_1594678     AKia    C    G        0      0        2 
  29  chr29_1594678     AOna    C    G        0      0        2 
  29  chr29_1594678     ASom    C    G        0      0        2 
  29  chr29_1594678     HCab    C    G        0      0        2 
  29  chr29_1594678     HPrz    C    G      0.5      1        2 
  29  chr29_1594678     ZBoe    C    G        0      0        2 
  29  chr29_1594678     ZGre    C    G        0      0        2 
  29  chr29_1594678     ZHar    C    G        0      0        2 
  29  chr29_1594678   Sample    C    G        0      0        2 
  29  chr29_1601062     AAsi    T    C        0      0        2 
  29  chr29_1601062     AKia    T    C        0      0        2 
  29  chr29_1601062     AOna    T    C        0      0        2 
  29  chr29_1601062     ASom    T    C      0.5      1        2 
  29  chr29_1601062     HCab    T    C        0      0        2 
  29  chr29_1601062     HPrz    T    C        0      0        2 
  29  chr29_1601062     ZBoe    T    C        0      0        2 
  29  chr29_1601062     ZGre    T    C        0      0        2 
  29  chr29_1601062     ZHar    T    C        0      0        2 
  29  chr29_1601062   Sample    T    C        0      0        2 
  29  chr29_1623461     AAsi    T    C        0      0        2 
  29  chr29_1623461     AKia    T    C        0      0        2 
  29  chr29_1623461     AOna    T    C        0      0        2 
  29  chr29_1623461     ASom    T    C        0      0        2 
  29  chr29_1623461     HCab    T    C        1      2        2 
  29  chr29_1623461     HPrz    T    C        1      2        2 
  29  chr29_1623461     ZBoe    T    C        0      0        2 
  29  chr29_1623461     ZGre    T    C        0      0        2 
  29  chr29_1623461     ZHar    T    C        0      0        2 
  29  chr29_1623461   Sample    T    C        1      2        2 
  29  chr29_1623897     AAsi    C    T        0      0        2 
  29  chr29_1623897     AKia    C    T        0      0        2 
  29  chr29_1623897     AOna    C    T        0      0        2 
  29  chr29_1623897     ASom    C    T        0      0        2 
  29  chr29_1623897     HCab    C    T        0      0        2 
  29  chr29_1623897     HPrz    C    T        0      0        2 
  29  chr29_1623897     ZBoe    C    T      0.5      1        2 
  29  chr29_1623897     ZGre    C    T        0      0        2 
  29  chr29_1623897     ZHar    C    T        0      0        2 
  29  chr29_1623897   Sample    C    T        0      0        2 
  29  chr29_1625519     AAsi    C    A        0      0        2 
  29  chr29_1625519     AKia    C    A        1      2        2 
  29  chr29_1625519     AOna    C    A        1      2        2 
  29  chr29_1625519     ASom    C    A        0      0        2 
  29  chr29_1625519     HCab    C    A        0      0        2 
  29  chr29_1625519     HPrz    C    A        0      0        2 
  29  chr29_1625519     ZBoe    C    A        0      0        2 
  29  chr29_1625519     ZGre    C    A        0      0        2 
  29  chr29_1625519     ZHar    C    A        0      0        2 
  29  chr29_1625519   Sample    C    A        0      0        2 
  29  chr29_1635416     AAsi    A    G        0      0        2 
  29  chr29_1635416     AKia    A    G        0      0        2 
  29  chr29_1635416     AOna    A    G        0      0        2 
  29  chr29_1635416     ASom    A    G        0      0        2 
  29  chr29_1635416     HCab    A    G        1      2        2 
  29  chr29_1635416     HPrz    A    G        0      0        2 
  29  chr29_1635416     ZBoe    A    G        0      0        2 
  29  chr29_1635416     ZGre    A    G        0      0        2 
  29  chr29_1635416     ZHar    A    G        0      0        2 
  29  chr29_1635416   Sample    A    G        0      0        2 
  29  chr29_1638345     AAsi    G    A        0      0        2 
  29  chr29_1638345     AKia    G    A        0      0        2 
  29  chr29_1638345     AOna    G    A        0      0        2 
  29  chr29_1638345     ASom    G    A        0      0        2 
  29  chr29_1638345     HCab    G    A        1      2        2 
  29  chr29_1638345     HPrz    G    A        1      2        2 
  29  chr29_1638345     ZBoe    G    A        0      0        2 
  29  chr29_1638345     ZGre    G    A        0      0        2 
  29  chr29_1638345     ZHar    G    A        0      0        2 
  29  chr29_1638345   Sample    G    A        1      2        2 
  29  chr29_1640111     AAsi    A    C        0      0        2 
  29  chr29_1640111     AKia    A    C        0      0        2 
  29  chr29_1640111     AOna    A    C        0      0        2 
  29  chr29_1640111     ASom    A    C        0      0        2 
  29  chr29_1640111     HCab    A    C        0      0        2 
  29  chr29_1640111     HPrz    A    C        0      0        2 
  29  chr29_1640111     ZBoe    A    C      0.5      1        2 
  29  chr29_1640111     ZGre    A    C        1      2        2 
  29  chr29_1640111     ZHar    A    C        0      0        2 
  29  chr29_1640111   Sample    A    C        0      0        2 
  29  chr29_1640152     AAsi    C    T        0      0        2 
  29  chr29_1640152     AKia    C    T        0      0        2 
  29  chr29_1640152     AOna    C    T        0      0        2 
  29  chr29_1640152     ASom    C    T        0      0        2 
  29  chr29_1640152     HCab    C    T        1      2        2 
  29  chr29_1640152     HPrz    C    T        1      2        2 
  29  chr29_1640152     ZBoe    C    T        0      0        2 
  29  chr29_1640152     ZGre    C    T        0      0        2 
  29  chr29_1640152     ZHar    C    T        0      0        2 
  29  chr29_1640152   Sample    C    T        1      2        2 
  29  chr29_1640530     AAsi    T    C        0      0        2 
  29  chr29_1640530     AKia    T    C        0      0        2 
  29  chr29_1640530     AOna    T    C        0      0        2 
  29  chr29_1640530     ASom    T    C        0      0        2 
  29  chr29_1640530     HCab    T    C        0      0        2 
  29  chr29_1640530     HPrz    T    C        0      0        2 
  29  chr29_1640530     ZBoe    T    C        0      0        2 
  29  chr29_1640530     ZGre    T    C        0      0        2 
  29  chr29_1640530     ZHar    T    C        1      2        2 
  29  chr29_1640530   Sample    T    C        0      0        2 
  29  chr29_1643326     AAsi    T    G        1      2        2 
  29  chr29_1643326     AKia    T    G        0      0        2 
  29  chr29_1643326     AOna    T    G        0      0        2 
  29  chr29_1643326     ASom    T    G        1      2        2 
  29  chr29_1643326     HCab    T    G        0      0        2 
  29  chr29_1643326     HPrz    T    G        0      0        2 
  29  chr29_1643326     ZBoe    T    G        0      0        2 
  29  chr29_1643326     ZGre    T    G        0      0        2 
  29  chr29_1643326     ZHar    T    G        0      0        2 
  29  chr29_1643326   Sample    T    G        0      0        2 
  29  chr29_1657425     AAsi    C    T        0      0        2 
  29  chr29_1657425     AKia    C    T        0      0        2 
  29  chr29_1657425     AOna    C    T        0      0        2 
  29  chr29_1657425     ASom    C    T        0      0        2 
  29  chr29_1657425     HCab    C    T        1      2        2 
  29  chr29_1657425     HPrz    C    T        1      2        2 
  29  chr29_1657425     ZBoe    C    T        0      0        2 
  29  chr29_1657425     ZGre    C    T        0      0        2 
  29  chr29_1657425     ZHar    C    T        0      0        2 
  29  chr29_1657425   Sample    C    T        1      2        2 
  29  chr29_1659721     AAsi    A    G        0      0        2 
  29  chr29_1659721     AKia    A    G        0      0        2 
  29  chr29_1659721     AOna    A    G        0      0        2 
  29  chr29_1659721     ASom    A    G        0      0        2 
  29  chr29_1659721     HCab    A    G        0      0        2 
  29  chr29_1659721     HPrz    A    G        0      0        2 
  29  chr29_1659721     ZBoe    A    G      0.5      1        2 
  29  chr29_1659721     ZGre    A    G        0      0        2 
  29  chr29_1659721     ZHar    A    G        0      0        2 
  29  chr29_1659721   Sample    A    G        0      0        2 
  29  chr29_1660341     AAsi    A    G        0      0        2 
  29  chr29_1660341     AKia    A    G        0      0        2 
  29  chr29_1660341     AOna    A    G        0      0        2 
  29  chr29_1660341     ASom    A    G        0      0        2 
  29  chr29_1660341     HCab    A    G        0      0        2 
  29  chr29_1660341     HPrz    A    G        0      0        2 
  29  chr29_1660341     ZBoe    A    G      0.5      1        2 
  29  chr29_1660341     ZGre    A    G        0      0        2 
  29  chr29_1660341     ZHar    A    G        0      0        2 
  29  chr29_1660341   Sample    A    G        0      0        2 
  29  chr29_1661190     AAsi    C    A        0      0        2 
  29  chr29_1661190     AKia    C    A        0      0        2 
  29  chr29_1661190     AOna    C    A        0      0        2 
  29  chr29_1661190     ASom    C    A        0      0        2 
  29  chr29_1661190     HCab    C    A        1      2        2 
  29  chr29_1661190     HPrz    C    A        1      2        2 
  29  chr29_1661190     ZBoe    C    A        0      0        2 
  29  chr29_1661190     ZGre    C    A        0      0        2 
  29  chr29_1661190     ZHar    C    A        0      0        2 
  29  chr29_1661190   Sample    C    A        1      2        2 
  29  chr29_1663066     AAsi    G    A        0      0        2 
  29  chr29_1663066     AKia    G    A        0      0        2 
  29  chr29_1663066     AOna    G    A        0      0        2 
  29  chr29_1663066     ASom    G    A        0      0        2 
  29  chr29_1663066     HCab    G    A        0      0        2 
  29  chr29_1663066     HPrz    G    A        0      0        2 
  29  chr29_1663066     ZBoe    G    A        0      0        2 
  29  chr29_1663066     ZGre    G    A        0      0        2 
  29  chr29_1663066     ZHar    G    A        1      2        2 
  29  chr29_1663066   Sample    G    A        0      0        2 
  29  chr29_1680364     AAsi    C    T        0      0        2 
  29  chr29_1680364     AKia    C    T        0      0        2 
  29  chr29_1680364     AOna    C    T        0      0        2 
  29  chr29_1680364     ASom    C    T        0      0        2 
  29  chr29_1680364     HCab    C    T        0      0        2 
  29  chr29_1680364     HPrz    C    T      0.5      1        2 
  29  chr29_1680364     ZBoe    C    T        0      0        2 
  29  chr29_1680364     ZGre    C    T        0      0        2 
  29  chr29_1680364     ZHar    C    T        0      0        2 
  29  chr29_1680364   Sample    C    T        0      0        2 
  29  chr29_1682571     AAsi    C    A        0      0        2 
  29  chr29_1682571     AKia    C    A        0      0        2 
  29  chr29_1682571     AOna    C    A        0      0        2 
  29  chr29_1682571     ASom    C    A        0      0        2 
  29  chr29_1682571     HCab    C    A        1      2        2 
  29  chr29_1682571     HPrz    C    A        1      2        2 
  29  chr29_1682571     ZBoe    C    A        0      0        2 
  29  chr29_1682571     ZGre    C    A        0      0        2 
  29  chr29_1682571     ZHar    C    A        0      0        2 
  29  chr29_1682571   Sample    C    A        1      2        2 
  29  chr29_1688622     AAsi    A    G        0      0        2 
  29  chr29_1688622     AKia    A    G        0      0        2 
  29  chr29_1688622     AOna    A    G        0      0        2 
  29  chr29_1688622     ASom    A    G        0      0        2 
  29  chr29_1688622     HCab    A    G        0      0        2 
  29  chr29_1688622     HPrz    A    G        0      0        2 
  29  chr29_1688622     ZBoe    A    G        0      0        2 
  29  chr29_1688622     ZGre    A    G        0      0        2 
  29  chr29_1688622     ZHar    A    G        1      2        2 
  29  chr29_1688622   Sample    A    G        0      0        2 
  29  chr29_1690859     AAsi    A    G        0      0        2 
  29  chr29_1690859     AKia    A    G        0      0        2 
  29  chr29_1690859     AOna    A    G        0      0        2 
  29  chr29_1690859     ASom    A    G        0      0        2 
  29  chr29_1690859     HCab    A    G        1      2        2 
  29  chr29_1690859     HPrz    A    G        1      2        2 
  29  chr29_1690859     ZBoe    A    G      0.5      1        2 
  29  chr29_1690859     ZGre    A    G        0      0        2 
  29  chr29_1690859     ZHar    A    G        0      0        2 
  29  chr29_1690859   Sample    A    G        1      2        2 
  29  chr29_1699055     AAsi    C    T        0      0        2 
  29  chr29_1699055     AKia    C    T        0      0        2 
  29  chr29_1699055     AOna    C    T        0      0        2 
  29  chr29_1699055     ASom    C    T        0      0        2 
  29  chr29_1699055     HCab    C    T        1      2        2 
  29  chr29_1699055     HPrz    C    T        1      2        2 
  29  chr29_1699055     ZBoe    C    T        0      0        2 
  29  chr29_1699055     ZGre    C    T        0      0        2 
  29  chr29_1699055     ZHar    C    T        0      0        2 
  29  chr29_1699055   Sample    C    T        0      0        2 
  29  chr29_1709630     AAsi    G    A        0      0        2 
  29  chr29_1709630     AKia    G    A        0      0        2 
  29  chr29_1709630     AOna    G    A        0      0        2 
  29  chr29_1709630     ASom    G    A        0      0        2 
  29  chr29_1709630     HCab    G    A        1      2        2 
  29  chr29_1709630     HPrz    G    A        1      2        2 
  29  chr29_1709630     ZBoe    G    A        0      0        2 
  29  chr29_1709630     ZGre    G    A        0      0        2 
  29  chr29_1709630     ZHar    G    A        0      0        2 
  29  chr29_1709630   Sample    G    A        1      2        2 
  29  chr29_1714741     AAsi    A    G        0      0        2 
  29  chr29_1714741     AKia    A    G        0      0        2 
  29  chr29_1714741     AOna    A    G        0      0        2 
  29  chr29_1714741     ASom    A    G        0      0        2 
  29  chr29_1714741     HCab    A    G        0      0        2 
  29  chr29_1714741     HPrz    A    G        0      0        2 
  29  chr29_1714741     ZBoe    A    G        0      0        2 
  29  chr29_1714741     ZGre    A    G        0      0        2 
  29  chr29_1714741     ZHar    A    G        1      2        2 
  29  chr29_1714741   Sample    A    G        0      0        2 
  29  chr29_1719700     AAsi    G    A        1      2        2 
  29  chr29_1719700     AKia    G    A        1      2        2 
  29  chr29_1719700     AOna    G    A        1      2        2 
  29  chr29_1719700     ASom    G    A        1      2        2 
  29  chr29_1719700     HCab    G    A        0      0        2 
  29  chr29_1719700     HPrz    G    A        0      0        2 
  29  chr29_1719700     ZBoe    G    A        0      0        2 
  29  chr29_1719700     ZGre    G    A        0      0        2 
  29  chr29_1719700     ZHar    G    A        0      0        2 
  29  chr29_1719700   Sample    G    A        0      0        2 
  29  chr29_1727469     AAsi    A    G        0      0        2 
  29  chr29_1727469     AKia    A    G        0      0        2 
  29  chr29_1727469     AOna    A    G        0      0        2 
  29  chr29_1727469     ASom    A    G        0      0        2 
  29  chr29_1727469     HCab    A    G        1      2        2 
  29  chr29_1727469     HPrz    A    G        1      2        2 
  29  chr29_1727469     ZBoe    A    G        0      0        2 
  29  chr29_1727469     ZGre    A    G        0      0        2 
  29  chr29_1727469     ZHar    A    G        0      0        2 
  29  chr29_1727469   Sample    A    G        1      2        2 
  29  chr29_1730928     AAsi    A    T        0      0        2 
  29  chr29_1730928     AKia    A    T        0      0        2 
  29  chr29_1730928     AOna    A    T        1      2        2 
  29  chr29_1730928     ASom    A    T        0      0        2 
  29  chr29_1730928     HCab    A    T        0      0        2 
  29  chr29_1730928     HPrz    A    T        0      0        2 
  29  chr29_1730928     ZBoe    A    T        0      0        2 
  29  chr29_1730928     ZGre    A    T        0      0        2 
  29  chr29_1730928     ZHar    A    T        0      0        2 
  29  chr29_1730928   Sample    A    T        0      0        2 
  29  chr29_1732056     AAsi    T    C        1      2        2 
  29  chr29_1732056     AKia    T    C        0      0        2 
  29  chr29_1732056     AOna    T    C        0      0        2 
  29  chr29_1732056     ASom    T    C        1      2        2 
  29  chr29_1732056     HCab    T    C        1      2        2 
  29  chr29_1732056     HPrz    T    C        1      2        2 
  29  chr29_1732056     ZBoe    T    C        0      0        2 
  29  chr29_1732056     ZGre    T    C        0      0        2 
  29  chr29_1732056     ZHar    T    C        0      0        2 
  29  chr29_1732056   Sample    T    C        1      2        2 
  29  chr29_1736502     AAsi    C    T        0      0        2 
  29  chr29_1736502     AKia    C    T        1      2        2 
  29  chr29_1736502     AOna    C    T        1      2        2 
  29  chr29_1736502     ASom    C    T        0      0        2 
  29  chr29_1736502     HCab    C    T        0      0        2 
  29  chr29_1736502     HPrz    C    T        0      0        2 
  29  chr29_1736502     ZBoe    C    T        0      0        2 
  29  chr29_1736502     ZGre    C    T        0      0        2 
  29  chr29_1736502     ZHar    C    T        0      0        2 
  29  chr29_1736502   Sample    C    T        0      0        2 
  29  chr29_1739253     AAsi    T    C        0      0        2 
  29  chr29_1739253     AKia    T    C        0      0        2 
  29  chr29_1739253     AOna    T    C        0      0        2 
  29  chr29_1739253     ASom    T    C        0      0        2 
  29  chr29_1739253     HCab    T    C        1      2        2 
  29  chr29_1739253     HPrz    T    C        1      2        2 
  29  chr29_1739253     ZBoe    T    C        0      0        2 
  29  chr29_1739253     ZGre    T    C        0      0        2 
  29  chr29_1739253     ZHar    T    C        0      0        2 
  29  chr29_1739253   Sample    T    C        1      2        2 
  29  chr29_1746290     AAsi    C    T        0      0        2 
  29  chr29_1746290     AKia    C    T        0      0        2 
  29  chr29_1746290     AOna    C    T        0      0        2 
  29  chr29_1746290     ASom    C    T        0      0        2 
  29  chr29_1746290     HCab    C    T        0      0        2 
  29  chr29_1746290     HPrz    C    T        0      0        2 
  29  chr29_1746290     ZBoe    C    T        0      0        2 
  29  chr29_1746290     ZGre    C    T        0      0        2 
  29  chr29_1746290     ZHar    C    T        1      2        2 
  29  chr29_1746290   Sample    C    T        0      0        2 
  29  chr29_1751829     AAsi    C    T        0      0        2 
  29  chr29_1751829     AKia    C    T        1      2        2 
  29  chr29_1751829     AOna    C    T        0      0        2 
  29  chr29_1751829     ASom    C    T        0      0        2 
  29  chr29_1751829     HCab    C    T        0      0        2 
  29  chr29_1751829     HPrz    C    T        0      0        2 
  29  chr29_1751829     ZBoe    C    T        0      0        2 
  29  chr29_1751829     ZGre    C    T        0      0        2 
  29  chr29_1751829     ZHar    C    T        0      0        2 
  29  chr29_1751829   Sample    C    T        0      0        2 
  29  chr29_1758559     AAsi    C    G        0      0        2 
  29  chr29_1758559     AKia    C    G        0      0        2 
  29  chr29_1758559     AOna    C    G        0      0        2 
  29  chr29_1758559     ASom    C    G        0      0        2 
  29  chr29_1758559     HCab    C    G        1      2        2 
  29  chr29_1758559     HPrz    C    G        1      2        2 
  29  chr29_1758559     ZBoe    C    G        0      0        2 
  29  chr29_1758559     ZGre    C    G        0      0        2 
  29  chr29_1758559     ZHar    C    G        0      0        2 
  29  chr29_1758559   Sample    C    G        0      0        2 
  29  chr29_1762617     AAsi    C    T        0      0        2 
  29  chr29_1762617     AKia    C    T        0      0        2 
  29  chr29_1762617     AOna    C    T        0      0        2 
  29  chr29_1762617     ASom    C    T        0      0        2 
  29  chr29_1762617     HCab    C    T        0      0        2 
  29  chr29_1762617     HPrz    C    T        0      0        2 
  29  chr29_1762617     ZBoe    C    T      0.5      1        2 
  29  chr29_1762617     ZGre    C    T        0      0        2 
  29  chr29_1762617     ZHar    C    T        0      0        2 
  29  chr29_1762617   Sample    C    T        0      0        2 
  29  chr29_1765072     AAsi    T    C        0      0        2 
  29  chr29_1765072     AKia    T    C        0      0        2 
  29  chr29_1765072     AOna    T    C        0      0        2 
  29  chr29_1765072     ASom    T    C        0      0        2 
  29  chr29_1765072     HCab    T    C        1      2        2 
  29  chr29_1765072     HPrz    T    C        1      2        2 
  29  chr29_1765072     ZBoe    T    C        0      0        2 
  29  chr29_1765072     ZGre    T    C        0      0        2 
  29  chr29_1765072     ZHar    T    C        0      0        2 
  29  chr29_1765072   Sample    T    C        1      2        2 
  29  chr29_1770194     AAsi    A    G        0      0        2 
  29  chr29_1770194     AKia    A    G        0      0        2 
  29  chr29_1770194     AOna    A    G        0      0        2 
  29  chr29_1770194     ASom    A    G        0      0        2 
  29  chr29_1770194     HCab    A    G        1      2        2 
  29  chr29_1770194     HPrz    A    G        1      2        2 
  29  chr29_1770194     ZBoe    A    G        0      0        2 
  29  chr29_1770194     ZGre    A    G        0      0        2 
  29  chr29_1770194     ZHar    A    G        0      0        2 
  29  chr29_1770194   Sample    A    G        1      2        2 
  29  chr29_1773597     AAsi    G    T        0      0        2 
  29  chr29_1773597     AKia    G    T        0      0        2 
  29  chr29_1773597     AOna    G    T        0      0        2 
  29  chr29_1773597     ASom    G    T        0      0        2 
  29  chr29_1773597     HCab    G    T        1      2        2 
  29  chr29_1773597     HPrz    G    T        1      2        2 
  29  chr29_1773597     ZBoe    G    T        0      0        2 
  29  chr29_1773597     ZGre    G    T        0      0        2 
  29  chr29_1773597     ZHar    G    T        0      0        2 
  29  chr29_1773597   Sample    G    T        1      2        2 
  29  chr29_1779917     AAsi    C    T        0      0        2 
  29  chr29_1779917     AKia    C    T        0      0        2 
  29  chr29_1779917     AOna    C    T        0      0        2 
  29  chr29_1779917     ASom    C    T        0      0        2 
  29  chr29_1779917     HCab    C    T        1      2        2 
  29  chr29_1779917     HPrz    C    T        1      2        2 
  29  chr29_1779917     ZBoe    C    T        0      0        2 
  29  chr29_1779917     ZGre    C    T        0      0        2 
  29  chr29_1779917     ZHar    C    T        0      0        2 
  29  chr29_1779917   Sample    C    T        1      2        2 
  29  chr29_1781306     AAsi    C    G        0      0        2 
  29  chr29_1781306     AKia    C    G        0      0        2 
  29  chr29_1781306     AOna    C    G        1      2        2 
  29  chr29_1781306     ASom    C    G        0      0        2 
  29  chr29_1781306     HCab    C    G        0      0        2 
  29  chr29_1781306     HPrz    C    G        0      0        2 
  29  chr29_1781306     ZBoe    C    G        0      0        2 
  29  chr29_1781306     ZGre    C    G        0      0        2 
  29  chr29_1781306     ZHar    C    G        0      0        2 
  29  chr29_1781306   Sample    C    G        0      0        2 
  29  chr29_1785940     AAsi    T    G        0      0        2 
  29  chr29_1785940     AKia    T    G        0      0        2 
  29  chr29_1785940     AOna    T    G        0      0        2 
  29  chr29_1785940     ASom    T    G        0      0        2 
  29  chr29_1785940     HCab    T    G        1      2        2 
  29  chr29_1785940     HPrz    T    G        1      2        2 
  29  chr29_1785940     ZBoe    T    G        0      0        2 
  29  chr29_1785940     ZGre    T    G        0      0        2 
  29  chr29_1785940     ZHar    T    G        0      0        2 
  29  chr29_1785940   Sample    T    G        1      2        2 
  29  chr29_1786950     AAsi    G    A        0      0        2 
  29  chr29_1786950     AKia    G    A        0      0        2 
  29  chr29_1786950     AOna    G    A        0      0        2 
  29  chr29_1786950     ASom    G    A        0      0        2 
  29  chr29_1786950     HCab    G    A        1      2        2 
  29  chr29_1786950     HPrz    G    A        1      2        2 
  29  chr29_1786950     ZBoe    G    A        0      0        2 
  29  chr29_1786950     ZGre    G    A        0      0        2 
  29  chr29_1786950     ZHar    G    A        0      0        2 
  29  chr29_1786950   Sample    G    A        1      2        2 
  29  chr29_1806032     AAsi    A    G        0      0        2 
  29  chr29_1806032     AKia    A    G        0      0        2 
  29  chr29_1806032     AOna    A    G        0      0        2 
  29  chr29_1806032     ASom    A    G        0      0        2 
  29  chr29_1806032     HCab    A    G        1      2        2 
  29  chr29_1806032     HPrz    A    G        0      0        2 
  29  chr29_1806032     ZBoe    A    G        0      0        2 
  29  chr29_1806032     ZGre    A    G        0      0        2 
  29  chr29_1806032     ZHar    A    G        0      0        2 
  29  chr29_1806032   Sample    A    G        0      0        2 
  29  chr29_1806800     AAsi    G    A        0      0        2 
  29  chr29_1806800     AKia    G    A        0      0        2 
  29  chr29_1806800     AOna    G    A        0      0        2 
  29  chr29_1806800     ASom    G    A      0.5      1        2 
  29  chr29_1806800     HCab    G    A        0      0        2 
  29  chr29_1806800     HPrz    G    A        1      2        2 
  29  chr29_1806800     ZBoe    G    A        0      0        2 
  29  chr29_1806800     ZGre    G    A        0      0        2 
  29  chr29_1806800     ZHar    G    A        0      0        2 
  29  chr29_1806800   Sample    G    A        1      2        2 
  29  chr29_1811690     AAsi    A    C        0      0        2 
  29  chr29_1811690     AKia    A    C        0      0        2 
  29  chr29_1811690     AOna    A    C        0      0        2 
  29  chr29_1811690     ASom    A    C        0      0        2 
  29  chr29_1811690     HCab    A    C        0      0        2 
  29  chr29_1811690     HPrz    A    C      0.5      1        2 
  29  chr29_1811690     ZBoe    A    C        0      0        2 
  29  chr29_1811690     ZGre    A    C        0      0        2 
  29  chr29_1811690     ZHar    A    C        0      0        2 
  29  chr29_1811690   Sample    A    C        0      0        2 
  29  chr29_1819137     AAsi    T    C        0      0        2 
  29  chr29_1819137     AKia    T    C        0      0        2 
  29  chr29_1819137     AOna    T    C        0      0        2 
  29  chr29_1819137     ASom    T    C        0      0        2 
  29  chr29_1819137     HCab    T    C        1      2        2 
  29  chr29_1819137     HPrz    T    C        0      0        2 
  29  chr29_1819137     ZBoe    T    C        0      0        2 
  29  chr29_1819137     ZGre    T    C        0      0        2 
  29  chr29_1819137     ZHar    T    C        0      0        2 
  29  chr29_1819137   Sample    T    C        0      0        2 
  29  chr29_1826419     AAsi    A    G        0      0        2 
  29  chr29_1826419     AKia    A    G        0      0        2 
  29  chr29_1826419     AOna    A    G        0      0        2 
  29  chr29_1826419     ASom    A    G        0      0        2 
  29  chr29_1826419     HCab    A    G        0      0        2 
  29  chr29_1826419     HPrz    A    G        0      0        2 
  29  chr29_1826419     ZBoe    A    G        0      0        2 
  29  chr29_1826419     ZGre    A    G        0      0        2 
  29  chr29_1826419     ZHar    A    G        1      2        2 
  29  chr29_1826419   Sample    A    G        0      0        2 
  29  chr29_1827842     AAsi    A    C        0      0        2 
  29  chr29_1827842     AKia    A    C        0      0        2 
  29  chr29_1827842     AOna    A    C        0      0        2 
  29  chr29_1827842     ASom    A    C        0      0        2 
  29  chr29_1827842     HCab    A    C        1      2        2 
  29  chr29_1827842     HPrz    A    C        1      2        2 
  29  chr29_1827842     ZBoe    A    C        0      0        2 
  29  chr29_1827842     ZGre    A    C        0      0        2 
  29  chr29_1827842     ZHar    A    C        0      0        2 
  29  chr29_1827842   Sample    A    C        1      2        2 
  29  chr29_1842465     AAsi    G    A        0      0        2 
  29  chr29_1842465     AKia    G    A        0      0        2 
  29  chr29_1842465     AOna    G    A        0      0        2 
  29  chr29_1842465     ASom    G    A        0      0        2 
  29  chr29_1842465     HCab    G    A        0      0        2 
  29  chr29_1842465     HPrz    G    A        0      0        2 
  29  chr29_1842465     ZBoe    G    A      0.5      1        2 
  29  chr29_1842465     ZGre    G    A        0      0        2 
  29  chr29_1842465     ZHar    G    A        0      0        2 
  29  chr29_1842465   Sample    G    A        0      0        2 
  29  chr29_1851043     AAsi    A    G        0      0        2 
  29  chr29_1851043     AKia    A    G        0      0        2 
  29  chr29_1851043     AOna    A    G        0      0        2 
  29  chr29_1851043     ASom    A    G        0      0        2 
  29  chr29_1851043     HCab    A    G        0      0        2 
  29  chr29_1851043     HPrz    A    G        0      0        2 
  29  chr29_1851043     ZBoe    A    G        0      0        2 
  29  chr29_1851043     ZGre    A    G        1      2        2 
  29  chr29_1851043     ZHar    A    G        0      0        2 
  29  chr29_1851043   Sample    A    G        0      0        2 
  29  chr29_1865955     AAsi    C    G        0      0        2 
  29  chr29_1865955     AKia    C    G        0      0        2 
  29  chr29_1865955     AOna    C    G        0      0        2 
  29  chr29_1865955     ASom    C    G        0      0        2 
  29  chr29_1865955     HCab    C    G        0      0        2 
  29  chr29_1865955     HPrz    C    G        0      0        2 
  29  chr29_1865955     ZBoe    C    G        0      0        2 
  29  chr29_1865955     ZGre    C    G        0      0        2 
  29  chr29_1865955     ZHar    C    G        1      2        2 
  29  chr29_1865955   Sample    C    G        0      0        2 
  29  chr29_1873569     AAsi    T    C        0      0        2 
  29  chr29_1873569     AKia    T    C        0      0        2 
  29  chr29_1873569     AOna    T    C        1      2        2 
  29  chr29_1873569     ASom    T    C        0      0        2 
  29  chr29_1873569     HCab    T    C        0      0        2 
  29  chr29_1873569     HPrz    T    C        0      0        2 
  29  chr29_1873569     ZBoe    T    C        0      0        2 
  29  chr29_1873569     ZGre    T    C        0      0        2 
  29  chr29_1873569     ZHar    T    C        0      0        2 
  29  chr29_1873569   Sample    T    C        0      0        2 
  29  chr29_1882888     AAsi    T    C        0      0        2 
  29  chr29_1882888     AKia    T    C        0      0        2 
  29  chr29_1882888     AOna    T    C        0      0        2 
  29  chr29_1882888     ASom    T    C      0.5      1        2 
  29  chr29_1882888     HCab    T    C        0      0        2 
  29  chr29_1882888     HPrz    T    C        0      0        2 
  29  chr29_1882888     ZBoe    T    C        0      0        2 
  29  chr29_1882888     ZGre    T    C        0      0        2 
  29  chr29_1882888     ZHar    T    C        0      0        2 
  29  chr29_1882888   Sample    T    C        0      0        2 
  29  chr29_1908108     AAsi    C    A      0.5      1        2 
  29  chr29_1908108     AKia    C    A        0      0        2 
  29  chr29_1908108     AOna    C    A        0      0        2 
  29  chr29_1908108     ASom    C    A        0      0        2 
  29  chr29_1908108     HCab    C    A        0      0        2 
  29  chr29_1908108     HPrz    C    A        0      0        2 
  29  chr29_1908108     ZBoe    C    A        0      0        2 
  29  chr29_1908108     ZGre    C    A        0      0        2 
  29  chr29_1908108     ZHar    C    A        0      0        2 
  29  chr29_1908108   Sample    C    A        0      0        2 
  29  chr29_1918094     AAsi    G    A        0      0        2 
  29  chr29_1918094     AKia    G    A        0      0        2 
  29  chr29_1918094     AOna    G    A        0      0        2 
  29  chr29_1918094     ASom    G    A        0      0        2 
  29  chr29_1918094     HCab    G    A        0      0        2 
  29  chr29_1918094     HPrz    G    A        1      2        2 
  29  chr29_1918094     ZBoe    G    A        0      0        2 
  29  chr29_1918094     ZGre    G    A        0      0        2 
  29  chr29_1918094     ZHar    G    A        0      0        2 
  29  chr29_1918094   Sample    G    A        1      2        2 
  29  chr29_1920240     AAsi    C    T        0      0        2 
  29  chr29_1920240     AKia    C    T        1      2        2 
  29  chr29_1920240     AOna    C    T        1      2        2 
  29  chr29_1920240     ASom    C    T        0      0        2 
  29  chr29_1920240     HCab    C    T        0      0        2 
  29  chr29_1920240     HPrz    C    T        0      0        2 
  29  chr29_1920240     ZBoe    C    T        0      0        2 
  29  chr29_1920240     ZGre    C    T        0      0        2 
  29  chr29_1920240     ZHar    C    T        0      0        2 
  29  chr29_1920240   Sample    C    T        0      0        2 
  29  chr29_1924045     AAsi    G    A        0      0        2 
  29  chr29_1924045     AKia    G    A        0      0        2 
  29  chr29_1924045     AOna    G    A        0      0        2 
  29  chr29_1924045     ASom    G    A        0      0        2 
  29  chr29_1924045     HCab    G    A        1      2        2 
  29  chr29_1924045     HPrz    G    A        1      2        2 
  29  chr29_1924045     ZBoe    G    A        0      0        2 
  29  chr29_1924045     ZGre    G    A        0      0        2 
  29  chr29_1924045     ZHar    G    A        0      0        2 
  29  chr29_1924045   Sample    G    A        1      2        2 
  29  chr29_1927678     AAsi    A    T        0      0        2 
  29  chr29_1927678     AKia    A    T        0      0        2 
  29  chr29_1927678     AOna    A    T        0      0        2 
  29  chr29_1927678     ASom    A    T        0      0        2 
  29  chr29_1927678     HCab    A    T        1      2        2 
  29  chr29_1927678     HPrz    A    T        1      2        2 
  29  chr29_1927678     ZBoe    A    T        0      0        2 
  29  chr29_1927678     ZGre    A    T        0      0        2 
  29  chr29_1927678     ZHar    A    T        0      0        2 
  29  chr29_1927678   Sample    A    T        1      2        2 
  29  chr29_1927838     AAsi    C    G        0      0        2 
  29  chr29_1927838     AKia    C    G        0      0        2 
  29  chr29_1927838     AOna    C    G        0      0        2 
  29  chr29_1927838     ASom    C    G        0      0        2 
  29  chr29_1927838     HCab    C    G        1      2        2 
  29  chr29_1927838     HPrz    C    G        1      2        2 
  29  chr29_1927838     ZBoe    C    G        0      0        2 
  29  chr29_1927838     ZGre    C    G        0      0        2 
  29  chr29_1927838     ZHar    C    G        0      0        2 
  29  chr29_1927838   Sample    C    G        1      2        2 
  29  chr29_1931767     AAsi    A    G        0      0        2 
  29  chr29_1931767     AKia    A    G        0      0        2 
  29  chr29_1931767     AOna    A    G        0      0        2 
  29  chr29_1931767     ASom    A    G        0      0        2 
  29  chr29_1931767     HCab    A    G        1      2        2 
  29  chr29_1931767     HPrz    A    G        0      0        2 
  29  chr29_1931767     ZBoe    A    G        0      0        2 
  29  chr29_1931767     ZGre    A    G        0      0        2 
  29  chr29_1931767     ZHar    A    G        0      0        2 
  29  chr29_1931767   Sample    A    G        0      0        2 
  29  chr29_1933587     AAsi    T    C        0      0        2 
  29  chr29_1933587     AKia    T    C        0      0        2 
  29  chr29_1933587     AOna    T    C        0      0        2 
  29  chr29_1933587     ASom    T    C        0      0        2 
  29  chr29_1933587     HCab    T    C        0      0        2 
  29  chr29_1933587     HPrz    T    C        0      0        2 
  29  chr29_1933587     ZBoe    T    C        0      0        2 
  29  chr29_1933587     ZGre    T    C        1      2        2 
  29  chr29_1933587     ZHar    T    C        0      0        2 
  29  chr29_1933587   Sample    T    C        0      0        2 
  29  chr29_1937131     AAsi    C    T        0      0        2 
  29  chr29_1937131     AKia    C    T        0      0        2 
  29  chr29_1937131     AOna    C    T      0.5      1        2 
  29  chr29_1937131     ASom    C    T        0      0        2 
  29  chr29_1937131     HCab    C    T        0      0        2 
  29  chr29_1937131     HPrz    C    T        0      0        2 
  29  chr29_1937131     ZBoe    C    T        0      0        2 
  29  chr29_1937131     ZGre    C    T        0      0        2 
  29  chr29_1937131     ZHar    C    T        0      0        2 
  29  chr29_1937131   Sample    C    T        0      0        2 
  29  chr29_1941704     AAsi    C    T        1      2        2 
  29  chr29_1941704     AKia    C    T        1      2        2 
  29  chr29_1941704     AOna    C    T        1      2        2 
  29  chr29_1941704     ASom    C    T        1      2        2 
  29  chr29_1941704     HCab    C    T        0      0        2 
  29  chr29_1941704     HPrz    C    T        0      0        2 
  29  chr29_1941704     ZBoe    C    T        0      0        2 
  29  chr29_1941704     ZGre    C    T        0      0        2 
  29  chr29_1941704     ZHar    C    T        0      0        2 
  29  chr29_1941704   Sample    C    T        0      0        2 
  29  chr29_1957930     AAsi    A    G        0      0        2 
  29  chr29_1957930     AKia    A    G        0      0        2 
  29  chr29_1957930     AOna    A    G        0      0        2 
  29  chr29_1957930     ASom    A    G        0      0        2 
  29  chr29_1957930     HCab    A    G        1      2        2 
  29  chr29_1957930     HPrz    A    G        1      2        2 
  29  chr29_1957930     ZBoe    A    G        0      0        2 
  29  chr29_1957930     ZGre    A    G        0      0        2 
  29  chr29_1957930     ZHar    A    G        0      0        2 
  29  chr29_1957930   Sample    A    G        1      2        2 
  29  chr29_1958506     AAsi    C    T        0      0        2 
  29  chr29_1958506     AKia    C    T        0      0        2 
  29  chr29_1958506     AOna    C    T        0      0        2 
  29  chr29_1958506     ASom    C    T        0      0        2 
  29  chr29_1958506     HCab    C    T        1      2        2 
  29  chr29_1958506     HPrz    C    T        1      2        2 
  29  chr29_1958506     ZBoe    C    T        0      0        2 
  29  chr29_1958506     ZGre    C    T        0      0        2 
  29  chr29_1958506     ZHar    C    T        0      0        2 
  29  chr29_1958506   Sample    C    T        1      2        2 
  29  chr29_1960092     AAsi    C    T        0      0        2 
  29  chr29_1960092     AKia    C    T        0      0        2 
  29  chr29_1960092     AOna    C    T        0      0        2 
  29  chr29_1960092     ASom    C    T        0      0        2 
  29  chr29_1960092     HCab    C    T        1      2        2 
  29  chr29_1960092     HPrz    C    T        1      2        2 
  29  chr29_1960092     ZBoe    C    T        0      0        2 
  29  chr29_1960092     ZGre    C    T        0      0        2 
  29  chr29_1960092     ZHar    C    T        0      0        2 
  29  chr29_1960092   Sample    C    T        1      2        2 
  29  chr29_1970628     AAsi    G    T        0      0        2 
  29  chr29_1970628     AKia    G    T        0      0        2 
  29  chr29_1970628     AOna    G    T        0      0        2 
  29  chr29_1970628     ASom    G    T        0      0        2 
  29  chr29_1970628     HCab    G    T        1      2        2 
  29  chr29_1970628     HPrz    G    T        1      2        2 
  29  chr29_1970628     ZBoe    G    T        0      0        2 
  29  chr29_1970628     ZGre    G    T        0      0        2 
  29  chr29_1970628     ZHar    G    T        0      0        2 
  29  chr29_1970628   Sample    G    T        1      2        2 
  29  chr29_1970880     AAsi    G    A        0      0        2 
  29  chr29_1970880     AKia    G    A        0      0        2 
  29  chr29_1970880     AOna    G    A        0      0        2 
  29  chr29_1970880     ASom    G    A        0      0        2 
  29  chr29_1970880     HCab    G    A        0      0        2 
  29  chr29_1970880     HPrz    G    A        0      0        2 
  29  chr29_1970880     ZBoe    G    A      0.5      1        2 
  29  chr29_1970880     ZGre    G    A        0      0        2 
  29  chr29_1970880     ZHar    G    A        0      0        2 
  29  chr29_1970880   Sample    G    A        0      0        2 
  29  chr29_1988370     AAsi    A    G        0      0        2 
  29  chr29_1988370     AKia    A    G        0      0        2 
  29  chr29_1988370     AOna    A    G        0      0        2 
  29  chr29_1988370     ASom    A    G        0      0        2 
  29  chr29_1988370     HCab    A    G        0      0        2 
  29  chr29_1988370     HPrz    A    G      0.5      1        2 
  29  chr29_1988370     ZBoe    A    G        0      0        2 
  29  chr29_1988370     ZGre    A    G        0      0        2 
  29  chr29_1988370     ZHar    A    G        0      0        2 
  29  chr29_1988370   Sample    A    G        0      0        2 
  29  chr29_1988747     AAsi    C    T        0      0        2 
  29  chr29_1988747     AKia    C    T        0      0        2 
  29  chr29_1988747     AOna    C    T        0      0        2 
  29  chr29_1988747     ASom    C    T        0      0        2 
  29  chr29_1988747     HCab    C    T        1      2        2 
  29  chr29_1988747     HPrz    C    T        1      2        2 
  29  chr29_1988747     ZBoe    C    T        0      0        2 
  29  chr29_1988747     ZGre    C    T        0      0        2 
  29  chr29_1988747     ZHar    C    T        0      0        2 
  29  chr29_1988747   Sample    C    T        1      2        2 
  29  chr29_1990385     AAsi    C    T        0      0        2 
  29  chr29_1990385     AKia    C    T        0      0        2 
  29  chr29_1990385     AOna    C    T        0      0        2 
  29  chr29_1990385     ASom    C    T        0      0        2 
  29  chr29_1990385     HCab    C    T        0      0        2 
  29  chr29_1990385     HPrz    C    T        0      0        2 
  29  chr29_1990385     ZBoe    C    T        1      2        2 
  29  chr29_1990385     ZGre    C    T        1      2        2 
  29  chr29_1990385     ZHar    C    T        0      0        2 
  29  chr29_1990385   Sample    C    T        0      0        2 
  29  chr29_2000897     AAsi    A    C        0      0        2 
  29  chr29_2000897     AKia    A    C        0      0        2 
  29  chr29_2000897     AOna    A    C        0      0        2 
  29  chr29_2000897     ASom    A    C        0      0        2 
  29  chr29_2000897     HCab    A    C        1      2        2 
  29  chr29_2000897     HPrz    A    C        1      2        2 
  29  chr29_2000897     ZBoe    A    C        0      0        2 
  29  chr29_2000897     ZGre    A    C        0      0        2 
  29  chr29_2000897     ZHar    A    C        0      0        2 
  29  chr29_2000897   Sample    A    C        1      2        2 
  29  chr29_2013145     AAsi    C    A        0      0        2 
  29  chr29_2013145     AKia    C    A        0      0        2 
  29  chr29_2013145     AOna    C    A        0      0        2 
  29  chr29_2013145     ASom    C    A        0      0        2 
  29  chr29_2013145     HCab    C    A        1      2        2 
  29  chr29_2013145     HPrz    C    A        1      2        2 
  29  chr29_2013145     ZBoe    C    A        0      0        2 
  29  chr29_2013145     ZGre    C    A        0      0        2 
  29  chr29_2013145     ZHar    C    A        0      0        2 
  29  chr29_2013145   Sample    C    A        1      2        2 
  29  chr29_2016081     AAsi    A    C        0      0        2 
  29  chr29_2016081     AKia    A    C        0      0        2 
  29  chr29_2016081     AOna    A    C        0      0        2 
  29  chr29_2016081     ASom    A    C        0      0        2 
  29  chr29_2016081     HCab    A    C        1      2        2 
  29  chr29_2016081     HPrz    A    C      0.5      1        2 
  29  chr29_2016081     ZBoe    A    C        0      0        2 
  29  chr29_2016081     ZGre    A    C        0      0        2 
  29  chr29_2016081     ZHar    A    C        0      0        2 
  29  chr29_2016081   Sample    A    C        1      2        2 
  29  chr29_2024903     AAsi    A    C        0      0        2 
  29  chr29_2024903     AKia    A    C        0      0        2 
  29  chr29_2024903     AOna    A    C        0      0        2 
  29  chr29_2024903     ASom    A    C        0      0        2 
  29  chr29_2024903     HCab    A    C        1      2        2 
  29  chr29_2024903     HPrz    A    C        1      2        2 
  29  chr29_2024903     ZBoe    A    C        0      0        2 
  29  chr29_2024903     ZGre    A    C        0      0        2 
  29  chr29_2024903     ZHar    A    C        0      0        2 
  29  chr29_2024903   Sample    A    C        1      2        2 
  29  chr29_2031486     AAsi    A    C        0      0        2 
  29  chr29_2031486     AKia    A    C        0      0        2 
  29  chr29_2031486     AOna    A    C        0      0        2 
  29  chr29_2031486     ASom    A    C        1      2        2 
  29  chr29_2031486     HCab    A    C        0      0        2 
  29  chr29_2031486     HPrz    A    C        0      0        2 
  29  chr29_2031486     ZBoe    A    C        0      0        2 
  29  chr29_2031486     ZGre    A    C        0      0        2 
  29  chr29_2031486     ZHar    A    C        0      0        2 
  29  chr29_2031486   Sample    A    C        0      0        2 
  29  chr29_2041465     AAsi    C    A        0      0        2 
  29  chr29_2041465     AKia    C    A        0      0        2 
  29  chr29_2041465     AOna    C    A        0      0        2 
  29  chr29_2041465     ASom    C    A        0      0        2 
  29  chr29_2041465     HCab    C    A        0      0        2 
  29  chr29_2041465     HPrz    C    A      0.5      1        2 
  29  chr29_2041465     ZBoe    C    A        0      0        2 
  29  chr29_2041465     ZGre    C    A        0      0        2 
  29  chr29_2041465     ZHar    C    A        0      0        2 
  29  chr29_2041465   Sample    C    A        0      0        2 
  29  chr29_2046565     AAsi    A    G        0      0        2 
  29  chr29_2046565     AKia    A    G        0      0        2 
  29  chr29_2046565     AOna    A    G      0.5      1        2 
  29  chr29_2046565     ASom    A    G        0      0        2 
  29  chr29_2046565     HCab    A    G        0      0        2 
  29  chr29_2046565     HPrz    A    G        0      0        2 
  29  chr29_2046565     ZBoe    A    G        0      0        2 
  29  chr29_2046565     ZGre    A    G        0      0        2 
  29  chr29_2046565     ZHar    A    G        0      0        2 
  29  chr29_2046565   Sample    A    G        0      0        2 
  29  chr29_2053859     AAsi    A    G        0      0        2 
  29  chr29_2053859     AKia    A    G        0      0        2 
  29  chr29_2053859     AOna    A    G        0      0        2 
  29  chr29_2053859     ASom    A    G        0      0        2 
  29  chr29_2053859     HCab    A    G        0      0        2 
  29  chr29_2053859     HPrz    A    G        0      0        2 
  29  chr29_2053859     ZBoe    A    G        0      0        2 
  29  chr29_2053859     ZGre    A    G        0      0        2 
  29  chr29_2053859     ZHar    A    G        1      2        2 
  29  chr29_2053859   Sample    A    G        0      0        2 
  29  chr29_2055071     AAsi    A    G        0      0        2 
  29  chr29_2055071     AKia    A    G        0      0        2 
  29  chr29_2055071     AOna    A    G        0      0        2 
  29  chr29_2055071     ASom    A    G        0      0        2 
  29  chr29_2055071     HCab    A    G        0      0        2 
  29  chr29_2055071     HPrz    A    G        0      0        2 
  29  chr29_2055071     ZBoe    A    G      0.5      1        2 
  29  chr29_2055071     ZGre    A    G        0      0        2 
  29  chr29_2055071     ZHar    A    G        0      0        2 
  29  chr29_2055071   Sample    A    G        0      0        2 
  29  chr29_2058387     AAsi    A    G        0      0        2 
  29  chr29_2058387     AKia    A    G        0      0        2 
  29  chr29_2058387     AOna    A    G        0      0        2 
  29  chr29_2058387     ASom    A    G        0      0        2 
  29  chr29_2058387     HCab    A    G        1      2        2 
  29  chr29_2058387     HPrz    A    G        1      2        2 
  29  chr29_2058387     ZBoe    A    G        0      0        2 
  29  chr29_2058387     ZGre    A    G        0      0        2 
  29  chr29_2058387     ZHar    A    G        0      0        2 
  29  chr29_2058387   Sample    A    G        1      2        2 
  29  chr29_2058694     AAsi    C    T        0      0        2 
  29  chr29_2058694     AKia    C    T        0      0        2 
  29  chr29_2058694     AOna    C    T        0      0        2 
  29  chr29_2058694     ASom    C    T        0      0        2 
  29  chr29_2058694     HCab    C    T        0      0        2 
  29  chr29_2058694     HPrz    C    T      0.5      1        2 
  29  chr29_2058694     ZBoe    C    T        0      0        2 
  29  chr29_2058694     ZGre    C    T        0      0        2 
  29  chr29_2058694     ZHar    C    T        0      0        2 
  29  chr29_2058694   Sample    C    T        1      2        2 
  29  chr29_2059720     AAsi    C    T        0      0        2 
  29  chr29_2059720     AKia    C    T        0      0        2 
  29  chr29_2059720     AOna    C    T        0      0        2 
  29  chr29_2059720     ASom    C    T        0      0        2 
  29  chr29_2059720     HCab    C    T        1      2        2 
  29  chr29_2059720     HPrz    C    T      0.5      1        2 
  29  chr29_2059720     ZBoe    C    T        0      0        2 
  29  chr29_2059720     ZGre    C    T        0      0        2 
  29  chr29_2059720     ZHar    C    T        0      0        2 
  29  chr29_2059720   Sample    C    T        1      2        2 
  29  chr29_2085089     AAsi    A    T        0      0        2 
  29  chr29_2085089     AKia    A    T        0      0        2 
  29  chr29_2085089     AOna    A    T        0      0        2 
  29  chr29_2085089     ASom    A    T      0.5      1        2 
  29  chr29_2085089     HCab    A    T        0      0        2 
  29  chr29_2085089     HPrz    A    T        0      0        2 
  29  chr29_2085089     ZBoe    A    T        0      0        2 
  29  chr29_2085089     ZGre    A    T        0      0        2 
  29  chr29_2085089     ZHar    A    T        0      0        2 
  29  chr29_2085089   Sample    A    T        0      0        2 
  29  chr29_2104621     AAsi    T    C        0      0        2 
  29  chr29_2104621     AKia    T    C        0      0        2 
  29  chr29_2104621     AOna    T    C        0      0        2 
  29  chr29_2104621     ASom    T    C        0      0        2 
  29  chr29_2104621     HCab    T    C        1      2        2 
  29  chr29_2104621     HPrz    T    C        0      0        2 
  29  chr29_2104621     ZBoe    T    C        0      0        2 
  29  chr29_2104621     ZGre    T    C        0      0        2 
  29  chr29_2104621     ZHar    T    C        0      0        2 
  29  chr29_2104621   Sample    T    C        0      0        2 
  29  chr29_2105725     AAsi    A    C        0      0        2 
  29  chr29_2105725     AKia    A    C        0      0        2 
  29  chr29_2105725     AOna    A    C        0      0        2 
  29  chr29_2105725     ASom    A    C        0      0        2 
  29  chr29_2105725     HCab    A    C        1      2        2 
  29  chr29_2105725     HPrz    A    C        1      2        2 
  29  chr29_2105725     ZBoe    A    C        0      0        2 
  29  chr29_2105725     ZGre    A    C        0      0        2 
  29  chr29_2105725     ZHar    A    C        0      0        2 
  29  chr29_2105725   Sample    A    C        1      2        2 
  29  chr29_2107623     AAsi    A    G        0      0        2 
  29  chr29_2107623     AKia    A    G        0      0        2 
  29  chr29_2107623     AOna    A    G      0.5      1        2 
  29  chr29_2107623     ASom    A    G        0      0        2 
  29  chr29_2107623     HCab    A    G        0      0        2 
  29  chr29_2107623     HPrz    A    G        0      0        2 
  29  chr29_2107623     ZBoe    A    G        0      0        2 
  29  chr29_2107623     ZGre    A    G        0      0        2 
  29  chr29_2107623     ZHar    A    G        0      0        2 
  29  chr29_2107623   Sample    A    G        0      0        2 
  29  chr29_2108031     AAsi    G    C        0      0        2 
  29  chr29_2108031     AKia    G    C        0      0        2 
  29  chr29_2108031     AOna    G    C        0      0        2 
  29  chr29_2108031     ASom    G    C      0.5      1        2 
  29  chr29_2108031     HCab    G    C        0      0        2 
  29  chr29_2108031     HPrz    G    C        0      0        2 
  29  chr29_2108031     ZBoe    G    C        0      0        2 
  29  chr29_2108031     ZGre    G    C        0      0        2 
  29  chr29_2108031     ZHar    G    C        0      0        2 
  29  chr29_2108031   Sample    G    C        0      0        2 
  29  chr29_2116228     AAsi    T    C        0      0        2 
  29  chr29_2116228     AKia    T    C        0      0        2 
  29  chr29_2116228     AOna    T    C        0      0        2 
  29  chr29_2116228     ASom    T    C      0.5      1        2 
  29  chr29_2116228     HCab    T    C        0      0        2 
  29  chr29_2116228     HPrz    T    C        0      0        2 
  29  chr29_2116228     ZBoe    T    C        0      0        2 
  29  chr29_2116228     ZGre    T    C        0      0        2 
  29  chr29_2116228     ZHar    T    C        0      0        2 
  29  chr29_2116228   Sample    T    C        0      0        2 
  29  chr29_2121766     AAsi    G    A        0      0        2 
  29  chr29_2121766     AKia    G    A        0      0        2 
  29  chr29_2121766     AOna    G    A        0      0        2 
  29  chr29_2121766     ASom    G    A        0      0        2 
  29  chr29_2121766     HCab    G    A        0      0        2 
  29  chr29_2121766     HPrz    G    A        1      2        2 
  29  chr29_2121766     ZBoe    G    A        0      0        2 
  29  chr29_2121766     ZGre    G    A        0      0        2 
  29  chr29_2121766     ZHar    G    A        0      0        2 
  29  chr29_2121766   Sample    G    A        0      0        2 
  29  chr29_2123665     AAsi    T    C        0      0        2 
  29  chr29_2123665     AKia    T    C        0      0        2 
  29  chr29_2123665     AOna    T    C        0      0        2 
  29  chr29_2123665     ASom    T    C        0      0        2 
  29  chr29_2123665     HCab    T    C        0      0        2 
  29  chr29_2123665     HPrz    T    C        0      0        2 
  29  chr29_2123665     ZBoe    T    C        0      0        2 
  29  chr29_2123665     ZGre    T    C        1      2        2 
  29  chr29_2123665     ZHar    T    C        0      0        2 
  29  chr29_2123665   Sample    T    C        0      0        2 
  29  chr29_2131601     AAsi    C    T        0      0        2 
  29  chr29_2131601     AKia    C    T        0      0        2 
  29  chr29_2131601     AOna    C    T      0.5      1        2 
  29  chr29_2131601     ASom    C    T        0      0        2 
  29  chr29_2131601     HCab    C    T        0      0        2 
  29  chr29_2131601     HPrz    C    T        0      0        2 
  29  chr29_2131601     ZBoe    C    T        0      0        2 
  29  chr29_2131601     ZGre    C    T        0      0        2 
  29  chr29_2131601     ZHar    C    T        0      0        2 
  29  chr29_2131601   Sample    C    T        0      0        2 
  29  chr29_2132025     AAsi    C    T        0      0        2 
  29  chr29_2132025     AKia    C    T        0      0        2 
  29  chr29_2132025     AOna    C    T        0      0        2 
  29  chr29_2132025     ASom    C    T        0      0        2 
  29  chr29_2132025     HCab    C    T        0      0        2 
  29  chr29_2132025     HPrz    C    T        0      0        2 
  29  chr29_2132025     ZBoe    C    T        0      0        2 
  29  chr29_2132025     ZGre    C    T        0      0        2 
  29  chr29_2132025     ZHar    C    T        1      2        2 
  29  chr29_2132025   Sample    C    T        0      0        2 
  29  chr29_2133100     AAsi    T    C        0      0        2 
  29  chr29_2133100     AKia    T    C        0      0        2 
  29  chr29_2133100     AOna    T    C        0      0        2 
  29  chr29_2133100     ASom    T    C        0      0        2 
  29  chr29_2133100     HCab    T    C        1      2        2 
  29  chr29_2133100     HPrz    T    C        1      2        2 
  29  chr29_2133100     ZBoe    T    C        0      0        2 
  29  chr29_2133100     ZGre    T    C        0      0        2 
  29  chr29_2133100     ZHar    T    C        0      0        2 
  29  chr29_2133100   Sample    T    C        1      2        2 
  29  chr29_2144071     AAsi    A    T        0      0        2 
  29  chr29_2144071     AKia    A    T        0      0        2 
  29  chr29_2144071     AOna    A    T        0      0        2 
  29  chr29_2144071     ASom    A    T        0      0        2 
  29  chr29_2144071     HCab    A    T        0      0        2 
  29  chr29_2144071     HPrz    A    T        0      0        2 
  29  chr29_2144071     ZBoe    A    T      0.5      1        2 
  29  chr29_2144071     ZGre    A    T        0      0        2 
  29  chr29_2144071     ZHar    A    T        0      0        2 
  29  chr29_2144071   Sample    A    T        0      0        2 
  29  chr29_2146311     AAsi    T    C        0      0        2 
  29  chr29_2146311     AKia    T    C        1      2        2 
  29  chr29_2146311     AOna    T    C        1      2        2 
  29  chr29_2146311     ASom    T    C        0      0        2 
  29  chr29_2146311     HCab    T    C        0      0        2 
  29  chr29_2146311     HPrz    T    C        0      0        2 
  29  chr29_2146311     ZBoe    T    C        0      0        2 
  29  chr29_2146311     ZGre    T    C        0      0        2 
  29  chr29_2146311     ZHar    T    C        0      0        2 
  29  chr29_2146311   Sample    T    C        0      0        2 
  29  chr29_2147063     AAsi    A    G        0      0        2 
  29  chr29_2147063     AKia    A    G        0      0        2 
  29  chr29_2147063     AOna    A    G        0      0        2 
  29  chr29_2147063     ASom    A    G        0      0        2 
  29  chr29_2147063     HCab    A    G        0      0        2 
  29  chr29_2147063     HPrz    A    G        0      0        2 
  29  chr29_2147063     ZBoe    A    G        0      0        2 
  29  chr29_2147063     ZGre    A    G      0.5      1        2 
  29  chr29_2147063     ZHar    A    G        0      0        2 
  29  chr29_2147063   Sample    A    G        0      0        2 
  29  chr29_2147380     AAsi    A    G        0      0        2 
  29  chr29_2147380     AKia    A    G        0      0        2 
  29  chr29_2147380     AOna    A    G        0      0        2 
  29  chr29_2147380     ASom    A    G        0      0        2 
  29  chr29_2147380     HCab    A    G        1      2        2 
  29  chr29_2147380     HPrz    A    G        1      2        2 
  29  chr29_2147380     ZBoe    A    G        0      0        2 
  29  chr29_2147380     ZGre    A    G        0      0        2 
  29  chr29_2147380     ZHar    A    G        0      0        2 
  29  chr29_2147380   Sample    A    G        1      2        2 
  29  chr29_2155296     AAsi    C    T        0      0        2 
  29  chr29_2155296     AKia    C    T        0      0        2 
  29  chr29_2155296     AOna    C    T        0      0        2 
  29  chr29_2155296     ASom    C    T        0      0        2 
  29  chr29_2155296     HCab    C    T        0      0        2 
  29  chr29_2155296     HPrz    C    T        0      0        2 
  29  chr29_2155296     ZBoe    C    T        1      2        2 
  29  chr29_2155296     ZGre    C    T        0      0        2 
  29  chr29_2155296     ZHar    C    T        0      0        2 
  29  chr29_2155296   Sample    C    T        0      0        2 
  29  chr29_2155906     AAsi    G    C        0      0        2 
  29  chr29_2155906     AKia    G    C        1      2        2 
  29  chr29_2155906     AOna    G    C      0.5      1        2 
  29  chr29_2155906     ASom    G    C        0      0        2 
  29  chr29_2155906     HCab    G    C        0      0        2 
  29  chr29_2155906     HPrz    G    C        0      0        2 
  29  chr29_2155906     ZBoe    G    C        0      0        2 
  29  chr29_2155906     ZGre    G    C        0      0        2 
  29  chr29_2155906     ZHar    G    C        0      0        2 
  29  chr29_2155906   Sample    G    C        0      0        2 
  29  chr29_2155947     AAsi    C    T        0      0        2 
  29  chr29_2155947     AKia    C    T        0      0        2 
  29  chr29_2155947     AOna    C    T        0      0        2 
  29  chr29_2155947     ASom    C    T        0      0        2 
  29  chr29_2155947     HCab    C    T        1      2        2 
  29  chr29_2155947     HPrz    C    T        1      2        2 
  29  chr29_2155947     ZBoe    C    T        0      0        2 
  29  chr29_2155947     ZGre    C    T        0      0        2 
  29  chr29_2155947     ZHar    C    T        0      0        2 
  29  chr29_2155947   Sample    C    T        1      2        2 
  29  chr29_2156120     AAsi    C    T        0      0        2 
  29  chr29_2156120     AKia    C    T        0      0        2 
  29  chr29_2156120     AOna    C    T        0      0        2 
  29  chr29_2156120     ASom    C    T        0      0        2 
  29  chr29_2156120     HCab    C    T        1      2        2 
  29  chr29_2156120     HPrz    C    T        1      2        2 
  29  chr29_2156120     ZBoe    C    T        0      0        2 
  29  chr29_2156120     ZGre    C    T        0      0        2 
  29  chr29_2156120     ZHar    C    T        0      0        2 
  29  chr29_2156120   Sample    C    T        1      2        2 
  29  chr29_2169364     AAsi    G    A        0      0        2 
  29  chr29_2169364     AKia    G    A        0      0        2 
  29  chr29_2169364     AOna    G    A        0      0        2 
  29  chr29_2169364     ASom    G    A        0      0        2 
  29  chr29_2169364     HCab    G    A        0      0        2 
  29  chr29_2169364     HPrz    G    A        0      0        2 
  29  chr29_2169364     ZBoe    G    A        0      0        2 
  29  chr29_2169364     ZGre    G    A      0.5      1        2 
  29  chr29_2169364     ZHar    G    A        0      0        2 
  29  chr29_2169364   Sample    G    A        0      0        2 
  29  chr29_2172968     AAsi    C    T        0      0        2 
  29  chr29_2172968     AKia    C    T        0      0        2 
  29  chr29_2172968     AOna    C    T      0.5      1        2 
  29  chr29_2172968     ASom    C    T        0      0        2 
  29  chr29_2172968     HCab    C    T        0      0        2 
  29  chr29_2172968     HPrz    C    T        0      0        2 
  29  chr29_2172968     ZBoe    C    T        0      0        2 
  29  chr29_2172968     ZGre    C    T        0      0        2 
  29  chr29_2172968     ZHar    C    T        0      0        2 
  29  chr29_2172968   Sample    C    T        0      0        2 
  29  chr29_2178247     AAsi    A    G        0      0        2 
  29  chr29_2178247     AKia    A    G        0      0        2 
  29  chr29_2178247     AOna    A    G        0      0        2 
  29  chr29_2178247     ASom    A    G        0      0        2 
  29  chr29_2178247     HCab    A    G        0      0        2 
  29  chr29_2178247     HPrz    A    G        0      0        2 
  29  chr29_2178247     ZBoe    A    G        1      2        2 
  29  chr29_2178247     ZGre    A    G        1      2        2 
  29  chr29_2178247     ZHar    A    G        0      0        2 
  29  chr29_2178247   Sample    A    G        0      0        2 
  29  chr29_2181258     AAsi    A    C        0      0        2 
  29  chr29_2181258     AKia    A    C        0      0        2 
  29  chr29_2181258     AOna    A    C        0      0        2 
  29  chr29_2181258     ASom    A    C        0      0        2 
  29  chr29_2181258     HCab    A    C        0      0        2 
  29  chr29_2181258     HPrz    A    C        0      0        2 
  29  chr29_2181258     ZBoe    A    C      0.5      1        2 
  29  chr29_2181258     ZGre    A    C        0      0        2 
  29  chr29_2181258     ZHar    A    C        0      0        2 
  29  chr29_2181258   Sample    A    C        0      0        2 
  29  chr29_2182408     AAsi    T    C        0      0        2 
  29  chr29_2182408     AKia    T    C        0      0        2 
  29  chr29_2182408     AOna    T    C        0      0        2 
  29  chr29_2182408     ASom    T    C        0      0        2 
  29  chr29_2182408     HCab    T    C        0      0        2 
  29  chr29_2182408     HPrz    T    C        0      0        2 
  29  chr29_2182408     ZBoe    T    C      0.5      1        2 
  29  chr29_2182408     ZGre    T    C        0      0        2 
  29  chr29_2182408     ZHar    T    C        0      0        2 
  29  chr29_2182408   Sample    T    C        0      0        2 
  29  chr29_2184887     AAsi    C    T        0      0        2 
  29  chr29_2184887     AKia    C    T        0      0        2 
  29  chr29_2184887     AOna    C    T        0      0        2 
  29  chr29_2184887     ASom    C    T        0      0        2 
  29  chr29_2184887     HCab    C    T        1      2        2 
  29  chr29_2184887     HPrz    C    T        1      2        2 
  29  chr29_2184887     ZBoe    C    T        0      0        2 
  29  chr29_2184887     ZGre    C    T        0      0        2 
  29  chr29_2184887     ZHar    C    T        0      0        2 
  29  chr29_2184887   Sample    C    T        1      2        2 
  29  chr29_2186662     AAsi    A    G        0      0        2 
  29  chr29_2186662     AKia    A    G        0      0        2 
  29  chr29_2186662     AOna    A    G        0      0        2 
  29  chr29_2186662     ASom    A    G        0      0        2 
  29  chr29_2186662     HCab    A    G        0      0        2 
  29  chr29_2186662     HPrz    A    G        0      0        2 
  29  chr29_2186662     ZBoe    A    G        0      0        2 
  29  chr29_2186662     ZGre    A    G      0.5      1        2 
  29  chr29_2186662     ZHar    A    G        0      0        2 
  29  chr29_2186662   Sample    A    G        0      0        2 
  29  chr29_2192372     AAsi    A    G        0      0        2 
  29  chr29_2192372     AKia    A    G        1      2        2 
  29  chr29_2192372     AOna    A    G        0      0        2 
  29  chr29_2192372     ASom    A    G        0      0        2 
  29  chr29_2192372     HCab    A    G        0      0        2 
  29  chr29_2192372     HPrz    A    G        0      0        2 
  29  chr29_2192372     ZBoe    A    G        0      0        2 
  29  chr29_2192372     ZGre    A    G        0      0        2 
  29  chr29_2192372     ZHar    A    G        0      0        2 
  29  chr29_2192372   Sample    A    G        0      0        2 
  29  chr29_2192529     AAsi    C    T        0      0        2 
  29  chr29_2192529     AKia    C    T        0      0        2 
  29  chr29_2192529     AOna    C    T        0      0        2 
  29  chr29_2192529     ASom    C    T        0      0        2 
  29  chr29_2192529     HCab    C    T        0      0        2 
  29  chr29_2192529     HPrz    C    T        0      0        2 
  29  chr29_2192529     ZBoe    C    T      0.5      1        2 
  29  chr29_2192529     ZGre    C    T        0      0        2 
  29  chr29_2192529     ZHar    C    T        0      0        2 
  29  chr29_2192529   Sample    C    T        0      0        2 
  29  chr29_2202138     AAsi    C    T        0      0        2 
  29  chr29_2202138     AKia    C    T        0      0        2 
  29  chr29_2202138     AOna    C    T        0      0        2 
  29  chr29_2202138     ASom    C    T        0      0        2 
  29  chr29_2202138     HCab    C    T        1      2        2 
  29  chr29_2202138     HPrz    C    T        1      2        2 
  29  chr29_2202138     ZBoe    C    T        0      0        2 
  29  chr29_2202138     ZGre    C    T        0      0        2 
  29  chr29_2202138     ZHar    C    T        0      0        2 
  29  chr29_2202138   Sample    C    T        1      2        2 
  29  chr29_2202479     AAsi    G    T        0      0        2 
  29  chr29_2202479     AKia    G    T        0      0        2 
  29  chr29_2202479     AOna    G    T      0.5      1        2 
  29  chr29_2202479     ASom    G    T        0      0        2 
  29  chr29_2202479     HCab    G    T        0      0        2 
  29  chr29_2202479     HPrz    G    T        0      0        2 
  29  chr29_2202479     ZBoe    G    T        0      0        2 
  29  chr29_2202479     ZGre    G    T        0      0        2 
  29  chr29_2202479     ZHar    G    T        0      0        2 
  29  chr29_2202479   Sample    G    T        0      0        2 
  29  chr29_2206103     AAsi    T    C        0      0        2 
  29  chr29_2206103     AKia    T    C        0      0        2 
  29  chr29_2206103     AOna    T    C      0.5      1        2 
  29  chr29_2206103     ASom    T    C        0      0        2 
  29  chr29_2206103     HCab    T    C        0      0        2 
  29  chr29_2206103     HPrz    T    C        0      0        2 
  29  chr29_2206103     ZBoe    T    C        0      0        2 
  29  chr29_2206103     ZGre    T    C        0      0        2 
  29  chr29_2206103     ZHar    T    C        0      0        2 
  29  chr29_2206103   Sample    T    C        0      0        2 
  29  chr29_2233280     AAsi    T    C        0      0        2 
  29  chr29_2233280     AKia    T    C        0      0        2 
  29  chr29_2233280     AOna    T    C        0      0        2 
  29  chr29_2233280     ASom    T    C        0      0        2 
  29  chr29_2233280     HCab    T    C        0      0        2 
  29  chr29_2233280     HPrz    T    C        0      0        2 
  29  chr29_2233280     ZBoe    T    C        0      0        2 
  29  chr29_2233280     ZGre    T    C        1      2        2 
  29  chr29_2233280     ZHar    T    C        0      0        2 
  29  chr29_2233280   Sample    T    C        0      0        2 
  29  chr29_2233390     AAsi    C    T      0.5      1        2 
  29  chr29_2233390     AKia    C    T        0      0        2 
  29  chr29_2233390     AOna    C    T        0      0        2 
  29  chr29_2233390     ASom    C    T        0      0        2 
  29  chr29_2233390     HCab    C    T        0      0        2 
  29  chr29_2233390     HPrz    C    T        0      0        2 
  29  chr29_2233390     ZBoe    C    T        0      0        2 
  29  chr29_2233390     ZGre    C    T        0      0        2 
  29  chr29_2233390     ZHar    C    T        0      0        2 
  29  chr29_2233390   Sample    C    T        0      0        2 
  29  chr29_2243350     AAsi    G    A        0      0        2 
  29  chr29_2243350     AKia    G    A        0      0        2 
  29  chr29_2243350     AOna    G    A        0      0        2 
  29  chr29_2243350     ASom    G    A        0      0        2 
  29  chr29_2243350     HCab    G    A        0      0        2 
  29  chr29_2243350     HPrz    G    A        0      0        2 
  29  chr29_2243350     ZBoe    G    A      0.5      1        2 
  29  chr29_2243350     ZGre    G    A        0      0        2 
  29  chr29_2243350     ZHar    G    A        0      0        2 
  29  chr29_2243350   Sample    G    A        0      0        2 
  29  chr29_2246592     AAsi    C    T        1      2        2 
  29  chr29_2246592     AKia    C    T        0      0        2 
  29  chr29_2246592     AOna    C    T        1      2        2 
  29  chr29_2246592     ASom    C    T        1      2        2 
  29  chr29_2246592     HCab    C    T        0      0        2 
  29  chr29_2246592     HPrz    C    T        0      0        2 
  29  chr29_2246592     ZBoe    C    T        0      0        2 
  29  chr29_2246592     ZGre    C    T        0      0        2 
  29  chr29_2246592     ZHar    C    T        0      0        2 
  29  chr29_2246592   Sample    C    T        0      0        2 
  29  chr29_2247076     AAsi    G    A        1      2        2 
  29  chr29_2247076     AKia    G    A        1      2        2 
  29  chr29_2247076     AOna    G    A        1      2        2 
  29  chr29_2247076     ASom    G    A        1      2        2 
  29  chr29_2247076     HCab    G    A        0      0        2 
  29  chr29_2247076     HPrz    G    A        0      0        2 
  29  chr29_2247076     ZBoe    G    A        0      0        2 
  29  chr29_2247076     ZGre    G    A        0      0        2 
  29  chr29_2247076     ZHar    G    A        0      0        2 
  29  chr29_2247076   Sample    G    A        0      0        2 
  29  chr29_2250885     AAsi    T    C        0      0        2 
  29  chr29_2250885     AKia    T    C        0      0        2 
  29  chr29_2250885     AOna    T    C        0      0        2 
  29  chr29_2250885     ASom    T    C      0.5      1        2 
  29  chr29_2250885     HCab    T    C        0      0        2 
  29  chr29_2250885     HPrz    T    C        0      0        2 
  29  chr29_2250885     ZBoe    T    C        0      0        2 
  29  chr29_2250885     ZGre    T    C        0      0        2 
  29  chr29_2250885     ZHar    T    C        0      0        2 
  29  chr29_2250885   Sample    T    C        0      0        2 
  29  chr29_2250892     AAsi    A    C      0.5      1        2 
  29  chr29_2250892     AKia    A    C        0      0        2 
  29  chr29_2250892     AOna    A    C        0      0        2 
  29  chr29_2250892     ASom    A    C        0      0        2 
  29  chr29_2250892     HCab    A    C        0      0        2 
  29  chr29_2250892     HPrz    A    C        0      0        2 
  29  chr29_2250892     ZBoe    A    C        0      0        2 
  29  chr29_2250892     ZGre    A    C        0      0        2 
  29  chr29_2250892     ZHar    A    C        0      0        2 
  29  chr29_2250892   Sample    A    C        0      0        2 
  29  chr29_2254090     AAsi    A    G        0      0        2 
  29  chr29_2254090     AKia    A    G        0      0        2 
  29  chr29_2254090     AOna    A    G        0      0        2 
  29  chr29_2254090     ASom    A    G        0      0        2 
  29  chr29_2254090     HCab    A    G        0      0        2 
  29  chr29_2254090     HPrz    A    G        0      0        2 
  29  chr29_2254090     ZBoe    A    G      0.5      1        2 
  29  chr29_2254090     ZGre    A    G        0      0        2 
  29  chr29_2254090     ZHar    A    G        0      0        2 
  29  chr29_2254090   Sample    A    G        0      0        2 
  29  chr29_2259482     AAsi    T    A        0      0        2 
  29  chr29_2259482     AKia    T    A        0      0        2 
  29  chr29_2259482     AOna    T    A        0      0        2 
  29  chr29_2259482     ASom    T    A        0      0        2 
  29  chr29_2259482     HCab    T    A        0      0        2 
  29  chr29_2259482     HPrz    T    A        0      0        2 
  29  chr29_2259482     ZBoe    T    A      0.5      1        2 
  29  chr29_2259482     ZGre    T    A        0      0        2 
  29  chr29_2259482     ZHar    T    A        0      0        2 
  29  chr29_2259482   Sample    T    A        0      0        2 
  29  chr29_2270649     AAsi    C    T        0      0        2 
  29  chr29_2270649     AKia    C    T        0      0        2 
  29  chr29_2270649     AOna    C    T        0      0        2 
  29  chr29_2270649     ASom    C    T        0      0        2 
  29  chr29_2270649     HCab    C    T        1      2        2 
  29  chr29_2270649     HPrz    C    T        1      2        2 
  29  chr29_2270649     ZBoe    C    T        0      0        2 
  29  chr29_2270649     ZGre    C    T        0      0        2 
  29  chr29_2270649     ZHar    C    T        0      0        2 
  29  chr29_2270649   Sample    C    T        1      2        2 
  29  chr29_2275880     AAsi    T    G        0      0        2 
  29  chr29_2275880     AKia    T    G        0      0        2 
  29  chr29_2275880     AOna    T    G        0      0        2 
  29  chr29_2275880     ASom    T    G        0      0        2 
  29  chr29_2275880     HCab    T    G        0      0        2 
  29  chr29_2275880     HPrz    T    G        0      0        2 
  29  chr29_2275880     ZBoe    T    G        0      0        2 
  29  chr29_2275880     ZGre    T    G        1      2        2 
  29  chr29_2275880     ZHar    T    G        0      0        2 
  29  chr29_2275880   Sample    T    G        0      0        2 
  29  chr29_2277677     AAsi    A    G        0      0        2 
  29  chr29_2277677     AKia    A    G        0      0        2 
  29  chr29_2277677     AOna    A    G        0      0        2 
  29  chr29_2277677     ASom    A    G        0      0        2 
  29  chr29_2277677     HCab    A    G        1      2        2 
  29  chr29_2277677     HPrz    A    G        1      2        2 
  29  chr29_2277677     ZBoe    A    G        0      0        2 
  29  chr29_2277677     ZGre    A    G        0      0        2 
  29  chr29_2277677     ZHar    A    G        0      0        2 
  29  chr29_2277677   Sample    A    G        1      2        2 
  29  chr29_2277804     AAsi    G    A        0      0        2 
  29  chr29_2277804     AKia    G    A        0      0        2 
  29  chr29_2277804     AOna    G    A        0      0        2 
  29  chr29_2277804     ASom    G    A        0      0        2 
  29  chr29_2277804     HCab    G    A        0      0        2 
  29  chr29_2277804     HPrz    G    A      0.5      1        2 
  29  chr29_2277804     ZBoe    G    A        0      0        2 
  29  chr29_2277804     ZGre    G    A        0      0        2 
  29  chr29_2277804     ZHar    G    A        0      0        2 
  29  chr29_2277804   Sample    G    A        0      0        2 
  29  chr29_2285546     AAsi    T    C        0      0        2 
  29  chr29_2285546     AKia    T    C        0      0        2 
  29  chr29_2285546     AOna    T    C        0      0        2 
  29  chr29_2285546     ASom    T    C        0      0        2 
  29  chr29_2285546     HCab    T    C        1      2        2 
  29  chr29_2285546     HPrz    T    C        1      2        2 
  29  chr29_2285546     ZBoe    T    C      0.5      1        2 
  29  chr29_2285546     ZGre    T    C        0      0        2 
  29  chr29_2285546     ZHar    T    C        0      0        2 
  29  chr29_2285546   Sample    T    C        1      2        2 
  29  chr29_2291081     AAsi    C    G        0      0        2 
  29  chr29_2291081     AKia    C    G        0      0        2 
  29  chr29_2291081     AOna    C    G        0      0        2 
  29  chr29_2291081     ASom    C    G        0      0        2 
  29  chr29_2291081     HCab    C    G        0      0        2 
  29  chr29_2291081     HPrz    C    G        0      0        2 
  29  chr29_2291081     ZBoe    C    G        0      0        2 
  29  chr29_2291081     ZGre    C    G        1      2        2 
  29  chr29_2291081     ZHar    C    G        0      0        2 
  29  chr29_2291081   Sample    C    G        0      0        2 
  29  chr29_2296298     AAsi    T    C        0      0        2 
  29  chr29_2296298     AKia    T    C        0      0        2 
  29  chr29_2296298     AOna    T    C        0      0        2 
  29  chr29_2296298     ASom    T    C        0      0        2 
  29  chr29_2296298     HCab    T    C        1      2        2 
  29  chr29_2296298     HPrz    T    C        1      2        2 
  29  chr29_2296298     ZBoe    T    C        0      0        2 
  29  chr29_2296298     ZGre    T    C        0      0        2 
  29  chr29_2296298     ZHar    T    C        0      0        2 
  29  chr29_2296298   Sample    T    C        1      2        2 
  29  chr29_2297735     AAsi    A    G        0      0        2 
  29  chr29_2297735     AKia    A    G        0      0        2 
  29  chr29_2297735     AOna    A    G        0      0        2 
  29  chr29_2297735     ASom    A    G        0      0        2 
  29  chr29_2297735     HCab    A    G        1      2        2 
  29  chr29_2297735     HPrz    A    G        1      2        2 
  29  chr29_2297735     ZBoe    A    G        0      0        2 
  29  chr29_2297735     ZGre    A    G        0      0        2 
  29  chr29_2297735     ZHar    A    G        0      0        2 
  29  chr29_2297735   Sample    A    G        1      2        2 
  29  chr29_2298023     AAsi    T    G        0      0        2 
  29  chr29_2298023     AKia    T    G        0      0        2 
  29  chr29_2298023     AOna    T    G        0      0        2 
  29  chr29_2298023     ASom    T    G        0      0        2 
  29  chr29_2298023     HCab    T    G        0      0        2 
  29  chr29_2298023     HPrz    T    G        0      0        2 
  29  chr29_2298023     ZBoe    T    G      0.5      1        2 
  29  chr29_2298023     ZGre    T    G        0      0        2 
  29  chr29_2298023     ZHar    T    G        0      0        2 
  29  chr29_2298023   Sample    T    G        0      0        2 
  29  chr29_2299976     AAsi    T    A        0      0        2 
  29  chr29_2299976     AKia    T    A        0      0        2 
  29  chr29_2299976     AOna    T    A        0      0        2 
  29  chr29_2299976     ASom    T    A        1      2        2 
  29  chr29_2299976     HCab    T    A        0      0        2 
  29  chr29_2299976     HPrz    T    A        0      0        2 
  29  chr29_2299976     ZBoe    T    A        0      0        2 
  29  chr29_2299976     ZGre    T    A        0      0        2 
  29  chr29_2299976     ZHar    T    A        0      0        2 
  29  chr29_2299976   Sample    T    A        0      0        2 
  29  chr29_2303952     AAsi    C    G        0      0        2 
  29  chr29_2303952     AKia    C    G      0.5      1        2 
  29  chr29_2303952     AOna    C    G        1      2        2 
  29  chr29_2303952     ASom    C    G        0      0        2 
  29  chr29_2303952     HCab    C    G        0      0        2 
  29  chr29_2303952     HPrz    C    G        0      0        2 
  29  chr29_2303952     ZBoe    C    G        0      0        2 
  29  chr29_2303952     ZGre    C    G        0      0        2 
  29  chr29_2303952     ZHar    C    G        0      0        2 
  29  chr29_2303952   Sample    C    G        0      0        2 
  29  chr29_2310254     AAsi    G    A        0      0        2 
  29  chr29_2310254     AKia    G    A        0      0        2 
  29  chr29_2310254     AOna    G    A        0      0        2 
  29  chr29_2310254     ASom    G    A        0      0        2 
  29  chr29_2310254     HCab    G    A        1      2        2 
  29  chr29_2310254     HPrz    G    A        1      2        2 
  29  chr29_2310254     ZBoe    G    A        0      0        2 
  29  chr29_2310254     ZGre    G    A        0      0        2 
  29  chr29_2310254     ZHar    G    A        0      0        2 
  29  chr29_2310254   Sample    G    A        1      2        2 
  29  chr29_2313404     AAsi    C    T        0      0        2 
  29  chr29_2313404     AKia    C    T        0      0        2 
  29  chr29_2313404     AOna    C    T        0      0        2 
  29  chr29_2313404     ASom    C    T        0      0        2 
  29  chr29_2313404     HCab    C    T        0      0        2 
  29  chr29_2313404     HPrz    C    T        0      0        2 
  29  chr29_2313404     ZBoe    C    T        0      0        2 
  29  chr29_2313404     ZGre    C    T        0      0        2 
  29  chr29_2313404     ZHar    C    T        1      2        2 
  29  chr29_2313404   Sample    C    T        0      0        2 
  29  chr29_2313492     AAsi    G    A        0      0        2 
  29  chr29_2313492     AKia    G    A        0      0        2 
  29  chr29_2313492     AOna    G    A        0      0        2 
  29  chr29_2313492     ASom    G    A        0      0        2 
  29  chr29_2313492     HCab    G    A        1      2        2 
  29  chr29_2313492     HPrz    G    A        1      2        2 
  29  chr29_2313492     ZBoe    G    A        0      0        2 
  29  chr29_2313492     ZGre    G    A        0      0        2 
  29  chr29_2313492     ZHar    G    A        0      0        2 
  29  chr29_2313492   Sample    G    A        1      2        2 
  29  chr29_2329118     AAsi    T    C        0      0        2 
  29  chr29_2329118     AKia    T    C        0      0        2 
  29  chr29_2329118     AOna    T    C        0      0        2 
  29  chr29_2329118     ASom    T    C        0      0        2 
  29  chr29_2329118     HCab    T    C        1      2        2 
  29  chr29_2329118     HPrz    T    C        0      0        2 
  29  chr29_2329118     ZBoe    T    C        0      0        2 
  29  chr29_2329118     ZGre    T    C        0      0        2 
  29  chr29_2329118     ZHar    T    C        0      0        2 
  29  chr29_2329118   Sample    T    C        1      2        2 
  29  chr29_2337597     AAsi    C    G        0      0        2 
  29  chr29_2337597     AKia    C    G        0      0        2 
  29  chr29_2337597     AOna    C    G        0      0        2 
  29  chr29_2337597     ASom    C    G        0      0        2 
  29  chr29_2337597     HCab    C    G        0      0        2 
  29  chr29_2337597     HPrz    C    G        0      0        2 
  29  chr29_2337597     ZBoe    C    G      0.5      1        2 
  29  chr29_2337597     ZGre    C    G        0      0        2 
  29  chr29_2337597     ZHar    C    G        0      0        2 
  29  chr29_2337597   Sample    C    G        0      0        2 
  29  chr29_2342734     AAsi    A    G        0      0        2 
  29  chr29_2342734     AKia    A    G        1      2        2 
  29  chr29_2342734     AOna    A    G        0      0        2 
  29  chr29_2342734     ASom    A    G        0      0        2 
  29  chr29_2342734     HCab    A    G        0      0        2 
  29  chr29_2342734     HPrz    A    G        0      0        2 
  29  chr29_2342734     ZBoe    A    G        0      0        2 
  29  chr29_2342734     ZGre    A    G        0      0        2 
  29  chr29_2342734     ZHar    A    G        0      0        2 
  29  chr29_2342734   Sample    A    G        0      0        2 
  29  chr29_2343726     AAsi    A    G        0      0        2 
  29  chr29_2343726     AKia    A    G        0      0        2 
  29  chr29_2343726     AOna    A    G        0      0        2 
  29  chr29_2343726     ASom    A    G        0      0        2 
  29  chr29_2343726     HCab    A    G        1      2        2 
  29  chr29_2343726     HPrz    A    G        1      2        2 
  29  chr29_2343726     ZBoe    A    G        0      0        2 
  29  chr29_2343726     ZGre    A    G        0      0        2 
  29  chr29_2343726     ZHar    A    G        0      0        2 
  29  chr29_2343726   Sample    A    G        1      2        2 
  29  chr29_2355695     AAsi    T    G        1      2        2 
  29  chr29_2355695     AKia    T    G        0      0        2 
  29  chr29_2355695     AOna    T    G        0      0        2 
  29  chr29_2355695     ASom    T    G        0      0        2 
  29  chr29_2355695     HCab    T    G        0      0        2 
  29  chr29_2355695     HPrz    T    G        0      0        2 
  29  chr29_2355695     ZBoe    T    G        0      0        2 
  29  chr29_2355695     ZGre    T    G        0      0        2 
  29  chr29_2355695     ZHar    T    G        0      0        2 
  29  chr29_2355695   Sample    T    G        0      0        2 
  29  chr29_2357599     AAsi    C    G        0      0        2 
  29  chr29_2357599     AKia    C    G        0      0        2 
  29  chr29_2357599     AOna    C    G        0      0        2 
  29  chr29_2357599     ASom    C    G        0      0        2 
  29  chr29_2357599     HCab    C    G        1      2        2 
  29  chr29_2357599     HPrz    C    G        1      2        2 
  29  chr29_2357599     ZBoe    C    G        0      0        2 
  29  chr29_2357599     ZGre    C    G        0      0        2 
  29  chr29_2357599     ZHar    C    G        0      0        2 
  29  chr29_2357599   Sample    C    G        1      2        2 
  29  chr29_2358801     AAsi    A    G        0      0        2 
  29  chr29_2358801     AKia    A    G        0      0        2 
  29  chr29_2358801     AOna    A    G        0      0        2 
  29  chr29_2358801     ASom    A    G        0      0        2 
  29  chr29_2358801     HCab    A    G        1      2        2 
  29  chr29_2358801     HPrz    A    G        1      2        2 
  29  chr29_2358801     ZBoe    A    G        0      0        2 
  29  chr29_2358801     ZGre    A    G        0      0        2 
  29  chr29_2358801     ZHar    A    G        0      0        2 
  29  chr29_2358801   Sample    A    G        1      2        2 
  29  chr29_2360799     AAsi    G    T      0.5      1        2 
  29  chr29_2360799     AKia    G    T        0      0        2 
  29  chr29_2360799     AOna    G    T        0      0        2 
  29  chr29_2360799     ASom    G    T        0      0        2 
  29  chr29_2360799     HCab    G    T        0      0        2 
  29  chr29_2360799     HPrz    G    T        0      0        2 
  29  chr29_2360799     ZBoe    G    T        0      0        2 
  29  chr29_2360799     ZGre    G    T        0      0        2 
  29  chr29_2360799     ZHar    G    T        0      0        2 
  29  chr29_2360799   Sample    G    T        0      0        2 
  29  chr29_2373836     AAsi    A    G        1      2        2 
  29  chr29_2373836     AKia    A    G        1      2        2 
  29  chr29_2373836     AOna    A    G        1      2        2 
  29  chr29_2373836     ASom    A    G        1      2        2 
  29  chr29_2373836     HCab    A    G        0      0        2 
  29  chr29_2373836     HPrz    A    G        0      0        2 
  29  chr29_2373836     ZBoe    A    G        0      0        2 
  29  chr29_2373836     ZGre    A    G        0      0        2 
  29  chr29_2373836     ZHar    A    G        0      0        2 
  29  chr29_2373836   Sample    A    G        0      0        2 
  29  chr29_2384488     AAsi    T    C        0      0        2 
  29  chr29_2384488     AKia    T    C        0      0        2 
  29  chr29_2384488     AOna    T    C        0      0        2 
  29  chr29_2384488     ASom    T    C        0      0        2 
  29  chr29_2384488     HCab    T    C        1      2        2 
  29  chr29_2384488     HPrz    T    C        1      2        2 
  29  chr29_2384488     ZBoe    T    C        0      0        2 
  29  chr29_2384488     ZGre    T    C        0      0        2 
  29  chr29_2384488     ZHar    T    C        0      0        2 
  29  chr29_2384488   Sample    T    C        1      2        2 
  29  chr29_2391512     AAsi    G    A        0      0        2 
  29  chr29_2391512     AKia    G    A        0      0        2 
  29  chr29_2391512     AOna    G    A        0      0        2 
  29  chr29_2391512     ASom    G    A        0      0        2 
  29  chr29_2391512     HCab    G    A        1      2        2 
  29  chr29_2391512     HPrz    G    A        1      2        2 
  29  chr29_2391512     ZBoe    G    A        0      0        2 
  29  chr29_2391512     ZGre    G    A        0      0        2 
  29  chr29_2391512     ZHar    G    A        0      0        2 
  29  chr29_2391512   Sample    G    A        1      2        2 
  29  chr29_2392201     AAsi    A    C        0      0        2 
  29  chr29_2392201     AKia    A    C        0      0        2 
  29  chr29_2392201     AOna    A    C        0      0        2 
  29  chr29_2392201     ASom    A    C        0      0        2 
  29  chr29_2392201     HCab    A    C        0      0        2 
  29  chr29_2392201     HPrz    A    C        0      0        2 
  29  chr29_2392201     ZBoe    A    C        0      0        2 
  29  chr29_2392201     ZGre    A    C      0.5      1        2 
  29  chr29_2392201     ZHar    A    C        0      0        2 
  29  chr29_2392201   Sample    A    C        0      0        2 
  29  chr29_2398113     AAsi    T    C        0      0        2 
  29  chr29_2398113     AKia    T    C        1      2        2 
  29  chr29_2398113     AOna    T    C        1      2        2 
  29  chr29_2398113     ASom    T    C        0      0        2 
  29  chr29_2398113     HCab    T    C        0      0        2 
  29  chr29_2398113     HPrz    T    C        0      0        2 
  29  chr29_2398113     ZBoe    T    C        0      0        2 
  29  chr29_2398113     ZGre    T    C        0      0        2 
  29  chr29_2398113     ZHar    T    C        0      0        2 
  29  chr29_2398113   Sample    T    C        0      0        2 
  29  chr29_2401413     AAsi    C    T        1      2        2 
  29  chr29_2401413     AKia    C    T        0      0        2 
  29  chr29_2401413     AOna    C    T        0      0        2 
  29  chr29_2401413     ASom    C    T        1      2        2 
  29  chr29_2401413     HCab    C    T        1      2        2 
  29  chr29_2401413     HPrz    C    T        1      2        2 
  29  chr29_2401413     ZBoe    C    T        0      0        2 
  29  chr29_2401413     ZGre    C    T        0      0        2 
  29  chr29_2401413     ZHar    C    T        0      0        2 
  29  chr29_2401413   Sample    C    T        1      2        2 
  29  chr29_2401636     AAsi    A    G        1      2        2 
  29  chr29_2401636     AKia    A    G        0      0        2 
  29  chr29_2401636     AOna    A    G        0      0        2 
  29  chr29_2401636     ASom    A    G        1      2        2 
  29  chr29_2401636     HCab    A    G        1      2        2 
  29  chr29_2401636     HPrz    A    G        1      2        2 
  29  chr29_2401636     ZBoe    A    G        0      0        2 
  29  chr29_2401636     ZGre    A    G        0      0        2 
  29  chr29_2401636     ZHar    A    G        0      0        2 
  29  chr29_2401636   Sample    A    G        1      2        2 
  29  chr29_2407694     AAsi    A    G        0      0        2 
  29  chr29_2407694     AKia    A    G        0      0        2 
  29  chr29_2407694     AOna    A    G        0      0        2 
  29  chr29_2407694     ASom    A    G        0      0        2 
  29  chr29_2407694     HCab    A    G        0      0        2 
  29  chr29_2407694     HPrz    A    G        0      0        2 
  29  chr29_2407694     ZBoe    A    G      0.5      1        2 
  29  chr29_2407694     ZGre    A    G        0      0        2 
  29  chr29_2407694     ZHar    A    G        0      0        2 
  29  chr29_2407694   Sample    A    G        0      0        2 
  29  chr29_2410220     AAsi    C    G        0      0        2 
  29  chr29_2410220     AKia    C    G        0      0        2 
  29  chr29_2410220     AOna    C    G        0      0        2 
  29  chr29_2410220     ASom    C    G        1      2        2 
  29  chr29_2410220     HCab    C    G        0      0        2 
  29  chr29_2410220     HPrz    C    G        0      0        2 
  29  chr29_2410220     ZBoe    C    G        0      0        2 
  29  chr29_2410220     ZGre    C    G        0      0        2 
  29  chr29_2410220     ZHar    C    G        0      0        2 
  29  chr29_2410220   Sample    C    G        0      0        2 
  29  chr29_2411196     AAsi    T    C        0      0        2 
  29  chr29_2411196     AKia    T    C        0      0        2 
  29  chr29_2411196     AOna    T    C        0      0        2 
  29  chr29_2411196     ASom    T    C        0      0        2 
  29  chr29_2411196     HCab    T    C        0      0        2 
  29  chr29_2411196     HPrz    T    C        0      0        2 
  29  chr29_2411196     ZBoe    T    C        0      0        2 
  29  chr29_2411196     ZGre    T    C        0      0        2 
  29  chr29_2411196     ZHar    T    C        1      2        2 
  29  chr29_2411196   Sample    T    C        0      0        2 
  29  chr29_2417698     AAsi    A    T        0      0        2 
  29  chr29_2417698     AKia    A    T        1      2        2 
  29  chr29_2417698     AOna    A    T        1      2        2 
  29  chr29_2417698     ASom    A    T        0      0        2 
  29  chr29_2417698     HCab    A    T        0      0        2 
  29  chr29_2417698     HPrz    A    T        0      0        2 
  29  chr29_2417698     ZBoe    A    T        0      0        2 
  29  chr29_2417698     ZGre    A    T        0      0        2 
  29  chr29_2417698     ZHar    A    T        0      0        2 
  29  chr29_2417698   Sample    A    T        0      0        2 
  29  chr29_2418088     AAsi    A    T        0      0        2 
  29  chr29_2418088     AKia    A    T        1      2        2 
  29  chr29_2418088     AOna    A    T        1      2        2 
  29  chr29_2418088     ASom    A    T        0      0        2 
  29  chr29_2418088     HCab    A    T        0      0        2 
  29  chr29_2418088     HPrz    A    T        0      0        2 
  29  chr29_2418088     ZBoe    A    T        0      0        2 
  29  chr29_2418088     ZGre    A    T        0      0        2 
  29  chr29_2418088     ZHar    A    T        0      0        2 
  29  chr29_2418088   Sample    A    T        0      0        2 
  29  chr29_2421747     AAsi    A    G        0      0        2 
  29  chr29_2421747     AKia    A    G        0      0        2 
  29  chr29_2421747     AOna    A    G        0      0        2 
  29  chr29_2421747     ASom    A    G        0      0        2 
  29  chr29_2421747     HCab    A    G        1      2        2 
  29  chr29_2421747     HPrz    A    G        1      2        2 
  29  chr29_2421747     ZBoe    A    G        0      0        2 
  29  chr29_2421747     ZGre    A    G        0      0        2 
  29  chr29_2421747     ZHar    A    G        0      0        2 
  29  chr29_2421747   Sample    A    G        1      2        2 
  29  chr29_2426883     AAsi    G    C        0      0        2 
  29  chr29_2426883     AKia    G    C        0      0        2 
  29  chr29_2426883     AOna    G    C        0      0        2 
  29  chr29_2426883     ASom    G    C        0      0        2 
  29  chr29_2426883     HCab    G    C        0      0        2 
  29  chr29_2426883     HPrz    G    C        0      0        2 
  29  chr29_2426883     ZBoe    G    C        0      0        2 
  29  chr29_2426883     ZGre    G    C        0      0        2 
  29  chr29_2426883     ZHar    G    C        1      2        2 
  29  chr29_2426883   Sample    G    C        0      0        2 
  29  chr29_2428480     AAsi    A    G        0      0        2 
  29  chr29_2428480     AKia    A    G        0      0        2 
  29  chr29_2428480     AOna    A    G        0      0        2 
  29  chr29_2428480     ASom    A    G        0      0        2 
  29  chr29_2428480     HCab    A    G        1      2        2 
  29  chr29_2428480     HPrz    A    G        1      2        2 
  29  chr29_2428480     ZBoe    A    G        0      0        2 
  29  chr29_2428480     ZGre    A    G        0      0        2 
  29  chr29_2428480     ZHar    A    G        0      0        2 
  29  chr29_2428480   Sample    A    G        1      2        2 
  29  chr29_2432378     AAsi    C    G        1      2        2 
  29  chr29_2432378     AKia    C    G        0      0        2 
  29  chr29_2432378     AOna    C    G        0      0        2 
  29  chr29_2432378     ASom    C    G        0      0        2 
  29  chr29_2432378     HCab    C    G        0      0        2 
  29  chr29_2432378     HPrz    C    G        0      0        2 
  29  chr29_2432378     ZBoe    C    G        0      0        2 
  29  chr29_2432378     ZGre    C    G        0      0        2 
  29  chr29_2432378     ZHar    C    G        0      0        2 
  29  chr29_2432378   Sample    C    G        0      0        2 
  29  chr29_2434126     AAsi    G    C        0      0        2 
  29  chr29_2434126     AKia    G    C        0      0        2 
  29  chr29_2434126     AOna    G    C        0      0        2 
  29  chr29_2434126     ASom    G    C        0      0        2 
  29  chr29_2434126     HCab    G    C        0      0        2 
  29  chr29_2434126     HPrz    G    C        0      0        2 
  29  chr29_2434126     ZBoe    G    C        0      0        2 
  29  chr29_2434126     ZGre    G    C        0      0        2 
  29  chr29_2434126     ZHar    G    C        1      2        2 
  29  chr29_2434126   Sample    G    C        0      0        2 
  29  chr29_2435618     AAsi    A    T        0      0        2 
  29  chr29_2435618     AKia    A    T        0      0        2 
  29  chr29_2435618     AOna    A    T        0      0        2 
  29  chr29_2435618     ASom    A    T        0      0        2 
  29  chr29_2435618     HCab    A    T      0.5      1        2 
  29  chr29_2435618     HPrz    A    T        0      0        2 
  29  chr29_2435618     ZBoe    A    T        0      0        2 
  29  chr29_2435618     ZGre    A    T        0      0        2 
  29  chr29_2435618     ZHar    A    T        0      0        2 
  29  chr29_2435618   Sample    A    T        0      0        2 
  29  chr29_2438598     AAsi    A    G        0      0        2 
  29  chr29_2438598     AKia    A    G        0      0        2 
  29  chr29_2438598     AOna    A    G        0      0        2 
  29  chr29_2438598     ASom    A    G        0      0        2 
  29  chr29_2438598     HCab    A    G        1      2        2 
  29  chr29_2438598     HPrz    A    G        1      2        2 
  29  chr29_2438598     ZBoe    A    G        0      0        2 
  29  chr29_2438598     ZGre    A    G        0      0        2 
  29  chr29_2438598     ZHar    A    G        0      0        2 
  29  chr29_2438598   Sample    A    G        1      2        2 
  29  chr29_2455760     AAsi    C    T        0      0        2 
  29  chr29_2455760     AKia    C    T        0      0        2 
  29  chr29_2455760     AOna    C    T        0      0        2 
  29  chr29_2455760     ASom    C    T        0      0        2 
  29  chr29_2455760     HCab    C    T        1      2        2 
  29  chr29_2455760     HPrz    C    T        1      2        2 
  29  chr29_2455760     ZBoe    C    T        0      0        2 
  29  chr29_2455760     ZGre    C    T        0      0        2 
  29  chr29_2455760     ZHar    C    T        0      0        2 
  29  chr29_2455760   Sample    C    T        1      2        2 
  29  chr29_2463314     AAsi    T    C        0      0        2 
  29  chr29_2463314     AKia    T    C        0      0        2 
  29  chr29_2463314     AOna    T    C        0      0        2 
  29  chr29_2463314     ASom    T    C        0      0        2 
  29  chr29_2463314     HCab    T    C        1      2        2 
  29  chr29_2463314     HPrz    T    C        1      2        2 
  29  chr29_2463314     ZBoe    T    C        0      0        2 
  29  chr29_2463314     ZGre    T    C        0      0        2 
  29  chr29_2463314     ZHar    T    C        0      0        2 
  29  chr29_2463314   Sample    T    C        1      2        2 
  29  chr29_2466471     AAsi    A    G        0      0        2 
  29  chr29_2466471     AKia    A    G        0      0        2 
  29  chr29_2466471     AOna    A    G        0      0        2 
  29  chr29_2466471     ASom    A    G        1      2        2 
  29  chr29_2466471     HCab    A    G        0      0        2 
  29  chr29_2466471     HPrz    A    G        0      0        2 
  29  chr29_2466471     ZBoe    A    G        0      0        2 
  29  chr29_2466471     ZGre    A    G        0      0        2 
  29  chr29_2466471     ZHar    A    G        0      0        2 
  29  chr29_2466471   Sample    A    G        0      0        2 
  29  chr29_2466605     AAsi    A    C        0      0        2 
  29  chr29_2466605     AKia    A    C        1      2        2 
  29  chr29_2466605     AOna    A    C        0      0        2 
  29  chr29_2466605     ASom    A    C        0      0        2 
  29  chr29_2466605     HCab    A    C        0      0        2 
  29  chr29_2466605     HPrz    A    C        0      0        2 
  29  chr29_2466605     ZBoe    A    C        0      0        2 
  29  chr29_2466605     ZGre    A    C        0      0        2 
  29  chr29_2466605     ZHar    A    C        0      0        2 
  29  chr29_2466605   Sample    A    C        0      0        2 
  29  chr29_2468573     AAsi    T    C        0      0        2 
  29  chr29_2468573     AKia    T    C        1      2        2 
  29  chr29_2468573     AOna    T    C        0      0        2 
  29  chr29_2468573     ASom    T    C        0      0        2 
  29  chr29_2468573     HCab    T    C        0      0        2 
  29  chr29_2468573     HPrz    T    C        0      0        2 
  29  chr29_2468573     ZBoe    T    C        0      0        2 
  29  chr29_2468573     ZGre    T    C        0      0        2 
  29  chr29_2468573     ZHar    T    C        0      0        2 
  29  chr29_2468573   Sample    T    C        0      0        2 
  29  chr29_2471852     AAsi    T    G        0      0        2 
  29  chr29_2471852     AKia    T    G        0      0        2 
  29  chr29_2471852     AOna    T    G        0      0        2 
  29  chr29_2471852     ASom    T    G        0      0        2 
  29  chr29_2471852     HCab    T    G        1      2        2 
  29  chr29_2471852     HPrz    T    G        0      0        2 
  29  chr29_2471852     ZBoe    T    G        0      0        2 
  29  chr29_2471852     ZGre    T    G        0      0        2 
  29  chr29_2471852     ZHar    T    G        0      0        2 
  29  chr29_2471852   Sample    T    G        1      2        2 
  29  chr29_2477163     AAsi    A    C        0      0        2 
  29  chr29_2477163     AKia    A    C        1      2        2 
  29  chr29_2477163     AOna    A    C        0      0        2 
  29  chr29_2477163     ASom    A    C        0      0        2 
  29  chr29_2477163     HCab    A    C        0      0        2 
  29  chr29_2477163     HPrz    A    C        0      0        2 
  29  chr29_2477163     ZBoe    A    C        0      0        2 
  29  chr29_2477163     ZGre    A    C        0      0        2 
  29  chr29_2477163     ZHar    A    C        0      0        2 
  29  chr29_2477163   Sample    A    C        0      0        2 
  29  chr29_2482903     AAsi    G    C        0      0        2 
  29  chr29_2482903     AKia    G    C        0      0        2 
  29  chr29_2482903     AOna    G    C        0      0        2 
  29  chr29_2482903     ASom    G    C        0      0        2 
  29  chr29_2482903     HCab    G    C        0      0        2 
  29  chr29_2482903     HPrz    G    C        0      0        2 
  29  chr29_2482903     ZBoe    G    C        0      0        2 
  29  chr29_2482903     ZGre    G    C        1      2        2 
  29  chr29_2482903     ZHar    G    C        0      0        2 
  29  chr29_2482903   Sample    G    C        0      0        2 
  29  chr29_2485534     AAsi    A    G        0      0        2 
  29  chr29_2485534     AKia    A    G      0.5      1        2 
  29  chr29_2485534     AOna    A    G        0      0        2 
  29  chr29_2485534     ASom    A    G        0      0        2 
  29  chr29_2485534     HCab    A    G        0      0        2 
  29  chr29_2485534     HPrz    A    G        0      0        2 
  29  chr29_2485534     ZBoe    A    G        0      0        2 
  29  chr29_2485534     ZGre    A    G        0      0        2 
  29  chr29_2485534     ZHar    A    G        0      0        2 
  29  chr29_2485534   Sample    A    G        0      0        2 
  29  chr29_2493166     AAsi    A    G        0      0        2 
  29  chr29_2493166     AKia    A    G        0      0        2 
  29  chr29_2493166     AOna    A    G        0      0        2 
  29  chr29_2493166     ASom    A    G        0      0        2 
  29  chr29_2493166     HCab    A    G        0      0        2 
  29  chr29_2493166     HPrz    A    G        0      0        2 
  29  chr29_2493166     ZBoe    A    G      0.5      1        2 
  29  chr29_2493166     ZGre    A    G        0      0        2 
  29  chr29_2493166     ZHar    A    G        0      0        2 
  29  chr29_2493166   Sample    A    G        0      0        2 
  29  chr29_2505379     AAsi    T    C        1      2        2 
  29  chr29_2505379     AKia    T    C        0      0        2 
  29  chr29_2505379     AOna    T    C        0      0        2 
  29  chr29_2505379     ASom    T    C        0      0        2 
  29  chr29_2505379     HCab    T    C        0      0        2 
  29  chr29_2505379     HPrz    T    C        0      0        2 
  29  chr29_2505379     ZBoe    T    C        0      0        2 
  29  chr29_2505379     ZGre    T    C        0      0        2 
  29  chr29_2505379     ZHar    T    C        0      0        2 
  29  chr29_2505379   Sample    T    C        0      0        2 
  29  chr29_2515188     AAsi    T    C        0      0        2 
  29  chr29_2515188     AKia    T    C        0      0        2 
  29  chr29_2515188     AOna    T    C        0      0        2 
  29  chr29_2515188     ASom    T    C        0      0        2 
  29  chr29_2515188     HCab    T    C        1      2        2 
  29  chr29_2515188     HPrz    T    C        1      2        2 
  29  chr29_2515188     ZBoe    T    C        0      0        2 
  29  chr29_2515188     ZGre    T    C        0      0        2 
  29  chr29_2515188     ZHar    T    C        0      0        2 
  29  chr29_2515188   Sample    T    C        1      2        2 
  29  chr29_2518639     AAsi    G    T        0      0        2 
  29  chr29_2518639     AKia    G    T        0      0        2 
  29  chr29_2518639     AOna    G    T        0      0        2 
  29  chr29_2518639     ASom    G    T        0      0        2 
  29  chr29_2518639     HCab    G    T        1      2        2 
  29  chr29_2518639     HPrz    G    T        1      2        2 
  29  chr29_2518639     ZBoe    G    T        0      0        2 
  29  chr29_2518639     ZGre    G    T        0      0        2 
  29  chr29_2518639     ZHar    G    T        0      0        2 
  29  chr29_2518639   Sample    G    T        1      2        2 
  29  chr29_2520923     AAsi    C    T        0      0        2 
  29  chr29_2520923     AKia    C    T        0      0        2 
  29  chr29_2520923     AOna    C    T        0      0        2 
  29  chr29_2520923     ASom    C    T        0      0        2 
  29  chr29_2520923     HCab    C    T        0      0        2 
  29  chr29_2520923     HPrz    C    T        0      0        2 
  29  chr29_2520923     ZBoe    C    T        1      2        2 
  29  chr29_2520923     ZGre    C    T        1      2        2 
  29  chr29_2520923     ZHar    C    T        1      2        2 
  29  chr29_2520923   Sample    C    T        0      0        2 
  29  chr29_2525784     AAsi    G    A        0      0        2 
  29  chr29_2525784     AKia    G    A        0      0        2 
  29  chr29_2525784     AOna    G    A        0      0        2 
  29  chr29_2525784     ASom    G    A        0      0        2 
  29  chr29_2525784     HCab    G    A        1      2        2 
  29  chr29_2525784     HPrz    G    A        1      2        2 
  29  chr29_2525784     ZBoe    G    A        0      0        2 
  29  chr29_2525784     ZGre    G    A        0      0        2 
  29  chr29_2525784     ZHar    G    A        0      0        2 
  29  chr29_2525784   Sample    G    A        1      2        2 
  29  chr29_2526040     AAsi    A    C        1      2        2 
  29  chr29_2526040     AKia    A    C        0      0        2 
  29  chr29_2526040     AOna    A    C        0      0        2 
  29  chr29_2526040     ASom    A    C        1      2        2 
  29  chr29_2526040     HCab    A    C        1      2        2 
  29  chr29_2526040     HPrz    A    C        1      2        2 
  29  chr29_2526040     ZBoe    A    C        0      0        2 
  29  chr29_2526040     ZGre    A    C        0      0        2 
  29  chr29_2526040     ZHar    A    C        0      0        2 
  29  chr29_2526040   Sample    A    C        1      2        2 
  29  chr29_2526464     AAsi    C    A        0      0        2 
  29  chr29_2526464     AKia    C    A        0      0        2 
  29  chr29_2526464     AOna    C    A        0      0        2 
  29  chr29_2526464     ASom    C    A        0      0        2 
  29  chr29_2526464     HCab    C    A        1      2        2 
  29  chr29_2526464     HPrz    C    A        1      2        2 
  29  chr29_2526464     ZBoe    C    A        0      0        2 
  29  chr29_2526464     ZGre    C    A        0      0        2 
  29  chr29_2526464     ZHar    C    A        0      0        2 
  29  chr29_2526464   Sample    C    A        1      2        2 
  29  chr29_2530960     AAsi    T    C        0      0        2 
  29  chr29_2530960     AKia    T    C        0      0        2 
  29  chr29_2530960     AOna    T    C        0      0        2 
  29  chr29_2530960     ASom    T    C        1      2        2 
  29  chr29_2530960     HCab    T    C        0      0        2 
  29  chr29_2530960     HPrz    T    C        0      0        2 
  29  chr29_2530960     ZBoe    T    C        0      0        2 
  29  chr29_2530960     ZGre    T    C        0      0        2 
  29  chr29_2530960     ZHar    T    C        0      0        2 
  29  chr29_2530960   Sample    T    C        0      0        2 
  29  chr29_2531339     AAsi    A    G        0      0        2 
  29  chr29_2531339     AKia    A    G        0      0        2 
  29  chr29_2531339     AOna    A    G        0      0        2 
  29  chr29_2531339     ASom    A    G        0      0        2 
  29  chr29_2531339     HCab    A    G        0      0        2 
  29  chr29_2531339     HPrz    A    G        0      0        2 
  29  chr29_2531339     ZBoe    A    G      0.5      1        2 
  29  chr29_2531339     ZGre    A    G        1      2        2 
  29  chr29_2531339     ZHar    A    G        0      0        2 
  29  chr29_2531339   Sample    A    G        0      0        2 
  29  chr29_2532461     AAsi    A    G        0      0        2 
  29  chr29_2532461     AKia    A    G        0      0        2 
  29  chr29_2532461     AOna    A    G        0      0        2 
  29  chr29_2532461     ASom    A    G        0      0        2 
  29  chr29_2532461     HCab    A    G        0      0        2 
  29  chr29_2532461     HPrz    A    G      0.5      1        2 
  29  chr29_2532461     ZBoe    A    G        0      0        2 
  29  chr29_2532461     ZGre    A    G        0      0        2 
  29  chr29_2532461     ZHar    A    G        0      0        2 
  29  chr29_2532461   Sample    A    G        0      0        2 
  29  chr29_2543706     AAsi    A    G        0      0        2 
  29  chr29_2543706     AKia    A    G        0      0        2 
  29  chr29_2543706     AOna    A    G        0      0        2 
  29  chr29_2543706     ASom    A    G        0      0        2 
  29  chr29_2543706     HCab    A    G      0.5      1        2 
  29  chr29_2543706     HPrz    A    G      0.5      1        2 
  29  chr29_2543706     ZBoe    A    G        0      0        2 
  29  chr29_2543706     ZGre    A    G        0      0        2 
  29  chr29_2543706     ZHar    A    G        0      0        2 
  29  chr29_2543706   Sample    A    G        1      2        2 
  29  chr29_2548680     AAsi    T    C        0      0        2 
  29  chr29_2548680     AKia    T    C        1      2        2 
  29  chr29_2548680     AOna    T    C        1      2        2 
  29  chr29_2548680     ASom    T    C        0      0        2 
  29  chr29_2548680     HCab    T    C        0      0        2 
  29  chr29_2548680     HPrz    T    C        0      0        2 
  29  chr29_2548680     ZBoe    T    C        0      0        2 
  29  chr29_2548680     ZGre    T    C        0      0        2 
  29  chr29_2548680     ZHar    T    C        0      0        2 
  29  chr29_2548680   Sample    T    C        0      0        2 
  29  chr29_2554175     AAsi    T    C        0      0        2 
  29  chr29_2554175     AKia    T    C        0      0        2 
  29  chr29_2554175     AOna    T    C        0      0        2 
  29  chr29_2554175     ASom    T    C        0      0        2 
  29  chr29_2554175     HCab    T    C        1      2        2 
  29  chr29_2554175     HPrz    T    C        1      2        2 
  29  chr29_2554175     ZBoe    T    C        0      0        2 
  29  chr29_2554175     ZGre    T    C        0      0        2 
  29  chr29_2554175     ZHar    T    C        0      0        2 
  29  chr29_2554175   Sample    T    C        1      2        2 
  29  chr29_2554781     AAsi    A    C        0      0        2 
  29  chr29_2554781     AKia    A    C        0      0        2 
  29  chr29_2554781     AOna    A    C        0      0        2 
  29  chr29_2554781     ASom    A    C        0      0        2 
  29  chr29_2554781     HCab    A    C        1      2        2 
  29  chr29_2554781     HPrz    A    C        1      2        2 
  29  chr29_2554781     ZBoe    A    C        0      0        2 
  29  chr29_2554781     ZGre    A    C        0      0        2 
  29  chr29_2554781     ZHar    A    C        0      0        2 
  29  chr29_2554781   Sample    A    C        1      2        2 
  29  chr29_2557593     AAsi    T    C        0      0        2 
  29  chr29_2557593     AKia    T    C        0      0        2 
  29  chr29_2557593     AOna    T    C        0      0        2 
  29  chr29_2557593     ASom    T    C        0      0        2 
  29  chr29_2557593     HCab    T    C        0      0        2 
  29  chr29_2557593     HPrz    T    C        0      0        2 
  29  chr29_2557593     ZBoe    T    C        0      0        2 
  29  chr29_2557593     ZGre    T    C      0.5      1        2 
  29  chr29_2557593     ZHar    T    C        0      0        2 
  29  chr29_2557593   Sample    T    C        0      0        2 
  29  chr29_2565697     AAsi    G    A        1      2        2 
  29  chr29_2565697     AKia    G    A        0      0        2 
  29  chr29_2565697     AOna    G    A        0      0        2 
  29  chr29_2565697     ASom    G    A        1      2        2 
  29  chr29_2565697     HCab    G    A        0      0        2 
  29  chr29_2565697     HPrz    G    A        0      0        2 
  29  chr29_2565697     ZBoe    G    A        1      2        2 
  29  chr29_2565697     ZGre    G    A        1      2        2 
  29  chr29_2565697     ZHar    G    A        1      2        2 
  29  chr29_2565697   Sample    G    A        0      0        2 
  29  chr29_2566932     AAsi    T    C        0      0        2 
  29  chr29_2566932     AKia    T    C        0      0        2 
  29  chr29_2566932     AOna    T    C        0      0        2 
  29  chr29_2566932     ASom    T    C        0      0        2 
  29  chr29_2566932     HCab    T    C        0      0        2 
  29  chr29_2566932     HPrz    T    C        0      0        2 
  29  chr29_2566932     ZBoe    T    C        0      0        2 
  29  chr29_2566932     ZGre    T    C        0      0        2 
  29  chr29_2566932     ZHar    T    C        1      2        2 
  29  chr29_2566932   Sample    T    C        0      0        2 
  29  chr29_2571482     AAsi    T    C        0      0        2 
  29  chr29_2571482     AKia    T    C        0      0        2 
  29  chr29_2571482     AOna    T    C        0      0        2 
  29  chr29_2571482     ASom    T    C        0      0        2 
  29  chr29_2571482     HCab    T    C        0      0        2 
  29  chr29_2571482     HPrz    T    C        0      0        2 
  29  chr29_2571482     ZBoe    T    C      0.5      1        2 
  29  chr29_2571482     ZGre    T    C        0      0        2 
  29  chr29_2571482     ZHar    T    C        0      0        2 
  29  chr29_2571482   Sample    T    C        0      0        2 
  29  chr29_2572322     AAsi    T    A        1      2        2 
  29  chr29_2572322     AKia    T    A        1      2        2 
  29  chr29_2572322     AOna    T    A        1      2        2 
  29  chr29_2572322     ASom    T    A        1      2        2 
  29  chr29_2572322     HCab    T    A        0      0        2 
  29  chr29_2572322     HPrz    T    A        0      0        2 
  29  chr29_2572322     ZBoe    T    A        0      0        2 
  29  chr29_2572322     ZGre    T    A        0      0        2 
  29  chr29_2572322     ZHar    T    A        0      0        2 
  29  chr29_2572322   Sample    T    A        0      0        2 
  29  chr29_2578393     AAsi    C    A        0      0        2 
  29  chr29_2578393     AKia    C    A        0      0        2 
  29  chr29_2578393     AOna    C    A        0      0        2 
  29  chr29_2578393     ASom    C    A        0      0        2 
  29  chr29_2578393     HCab    C    A      0.5      1        2 
  29  chr29_2578393     HPrz    C    A      0.5      1        2 
  29  chr29_2578393     ZBoe    C    A        0      0        2 
  29  chr29_2578393     ZGre    C    A        0      0        2 
  29  chr29_2578393     ZHar    C    A        0      0        2 
  29  chr29_2578393   Sample    C    A        0      0        2 
  29  chr29_2578670     AAsi    C    T        0      0        2 
  29  chr29_2578670     AKia    C    T        0      0        2 
  29  chr29_2578670     AOna    C    T        0      0        2 
  29  chr29_2578670     ASom    C    T        0      0        2 
  29  chr29_2578670     HCab    C    T        1      2        2 
  29  chr29_2578670     HPrz    C    T        1      2        2 
  29  chr29_2578670     ZBoe    C    T        0      0        2 
  29  chr29_2578670     ZGre    C    T        0      0        2 
  29  chr29_2578670     ZHar    C    T        0      0        2 
  29  chr29_2578670   Sample    C    T        1      2        2 
  29  chr29_2592351     AAsi    G    A        1      2        2 
  29  chr29_2592351     AKia    G    A        1      2        2 
  29  chr29_2592351     AOna    G    A        1      2        2 
  29  chr29_2592351     ASom    G    A        1      2        2 
  29  chr29_2592351     HCab    G    A        0      0        2 
  29  chr29_2592351     HPrz    G    A        0      0        2 
  29  chr29_2592351     ZBoe    G    A        0      0        2 
  29  chr29_2592351     ZGre    G    A        0      0        2 
  29  chr29_2592351     ZHar    G    A        0      0        2 
  29  chr29_2592351   Sample    G    A        0      0        2 
  29  chr29_2601268     AAsi    C    G        0      0        2 
  29  chr29_2601268     AKia    C    G        0      0        2 
  29  chr29_2601268     AOna    C    G        0      0        2 
  29  chr29_2601268     ASom    C    G        0      0        2 
  29  chr29_2601268     HCab    C    G        0      0        2 
  29  chr29_2601268     HPrz    C    G        0      0        2 
  29  chr29_2601268     ZBoe    C    G        0      0        2 
  29  chr29_2601268     ZGre    C    G        0      0        2 
  29  chr29_2601268     ZHar    C    G        1      2        2 
  29  chr29_2601268   Sample    C    G        0      0        2 
  29  chr29_2603256     AAsi    T    C        0      0        2 
  29  chr29_2603256     AKia    T    C        0      0        2 
  29  chr29_2603256     AOna    T    C        0      0        2 
  29  chr29_2603256     ASom    T    C        0      0        2 
  29  chr29_2603256     HCab    T    C        0      0        2 
  29  chr29_2603256     HPrz    T    C        1      2        2 
  29  chr29_2603256     ZBoe    T    C        0      0        2 
  29  chr29_2603256     ZGre    T    C        0      0        2 
  29  chr29_2603256     ZHar    T    C        0      0        2 
  29  chr29_2603256   Sample    T    C        0      0        2 
  29  chr29_2622226     AAsi    C    T        0      0        2 
  29  chr29_2622226     AKia    C    T        0      0        2 
  29  chr29_2622226     AOna    C    T        0      0        2 
  29  chr29_2622226     ASom    C    T        0      0        2 
  29  chr29_2622226     HCab    C    T        1      2        2 
  29  chr29_2622226     HPrz    C    T        1      2        2 
  29  chr29_2622226     ZBoe    C    T        0      0        2 
  29  chr29_2622226     ZGre    C    T        0      0        2 
  29  chr29_2622226     ZHar    C    T        0      0        2 
  29  chr29_2622226   Sample    C    T        1      2        2 
  29  chr29_2626307     AAsi    A    G        0      0        2 
  29  chr29_2626307     AKia    A    G        0      0        2 
  29  chr29_2626307     AOna    A    G        0      0        2 
  29  chr29_2626307     ASom    A    G        0      0        2 
  29  chr29_2626307     HCab    A    G        1      2        2 
  29  chr29_2626307     HPrz    A    G        1      2        2 
  29  chr29_2626307     ZBoe    A    G        0      0        2 
  29  chr29_2626307     ZGre    A    G        0      0        2 
  29  chr29_2626307     ZHar    A    G        0      0        2 
  29  chr29_2626307   Sample    A    G        1      2        2 
  29  chr29_2626637     AAsi    G    C        0      0        2 
  29  chr29_2626637     AKia    G    C      0.5      1        2 
  29  chr29_2626637     AOna    G    C        0      0        2 
  29  chr29_2626637     ASom    G    C        0      0        2 
  29  chr29_2626637     HCab    G    C        0      0        2 
  29  chr29_2626637     HPrz    G    C        0      0        2 
  29  chr29_2626637     ZBoe    G    C        0      0        2 
  29  chr29_2626637     ZGre    G    C        0      0        2 
  29  chr29_2626637     ZHar    G    C        0      0        2 
  29  chr29_2626637   Sample    G    C        0      0        2 
  29  chr29_2626952     AAsi    G    C        0      0        2 
  29  chr29_2626952     AKia    G    C        0      0        2 
  29  chr29_2626952     AOna    G    C        0      0        2 
  29  chr29_2626952     ASom    G    C        0      0        2 
  29  chr29_2626952     HCab    G    C        1      2        2 
  29  chr29_2626952     HPrz    G    C        1      2        2 
  29  chr29_2626952     ZBoe    G    C        0      0        2 
  29  chr29_2626952     ZGre    G    C        0      0        2 
  29  chr29_2626952     ZHar    G    C        0      0        2 
  29  chr29_2626952   Sample    G    C        1      2        2 
  29  chr29_2627101     AAsi    A    G        0      0        2 
  29  chr29_2627101     AKia    A    G        0      0        2 
  29  chr29_2627101     AOna    A    G        0      0        2 
  29  chr29_2627101     ASom    A    G        0      0        2 
  29  chr29_2627101     HCab    A    G        1      2        2 
  29  chr29_2627101     HPrz    A    G        1      2        2 
  29  chr29_2627101     ZBoe    A    G        0      0        2 
  29  chr29_2627101     ZGre    A    G        0      0        2 
  29  chr29_2627101     ZHar    A    G        0      0        2 
  29  chr29_2627101   Sample    A    G        1      2        2 
  29  chr29_2631335     AAsi    C    A        0      0        2 
  29  chr29_2631335     AKia    C    A        0      0        2 
  29  chr29_2631335     AOna    C    A        0      0        2 
  29  chr29_2631335     ASom    C    A        0      0        2 
  29  chr29_2631335     HCab    C    A        1      2        2 
  29  chr29_2631335     HPrz    C    A        1      2        2 
  29  chr29_2631335     ZBoe    C    A        0      0        2 
  29  chr29_2631335     ZGre    C    A        0      0        2 
  29  chr29_2631335     ZHar    C    A        0      0        2 
  29  chr29_2631335   Sample    C    A        1      2        2 
  29  chr29_2631935     AAsi    G    A        0      0        2 
  29  chr29_2631935     AKia    G    A        0      0        2 
  29  chr29_2631935     AOna    G    A        0      0        2 
  29  chr29_2631935     ASom    G    A        0      0        2 
  29  chr29_2631935     HCab    G    A        1      2        2 
  29  chr29_2631935     HPrz    G    A        1      2        2 
  29  chr29_2631935     ZBoe    G    A        0      0        2 
  29  chr29_2631935     ZGre    G    A        0      0        2 
  29  chr29_2631935     ZHar    G    A        0      0        2 
  29  chr29_2631935   Sample    G    A        1      2        2 
  29  chr29_2634625     AAsi    C    A        0      0        2 
  29  chr29_2634625     AKia    C    A        0      0        2 
  29  chr29_2634625     AOna    C    A        0      0        2 
  29  chr29_2634625     ASom    C    A        0      0        2 
  29  chr29_2634625     HCab    C    A        1      2        2 
  29  chr29_2634625     HPrz    C    A        1      2        2 
  29  chr29_2634625     ZBoe    C    A        0      0        2 
  29  chr29_2634625     ZGre    C    A        0      0        2 
  29  chr29_2634625     ZHar    C    A        0      0        2 
  29  chr29_2634625   Sample    C    A        1      2        2 
  29  chr29_2642320     AAsi    T    C        0      0        2 
  29  chr29_2642320     AKia    T    C        0      0        2 
  29  chr29_2642320     AOna    T    C        0      0        2 
  29  chr29_2642320     ASom    T    C        0      0        2 
  29  chr29_2642320     HCab    T    C        0      0        2 
  29  chr29_2642320     HPrz    T    C      0.5      1        2 
  29  chr29_2642320     ZBoe    T    C        0      0        2 
  29  chr29_2642320     ZGre    T    C        0      0        2 
  29  chr29_2642320     ZHar    T    C        0      0        2 
  29  chr29_2642320   Sample    T    C        0      0        2 
  29  chr29_2651024     AAsi    T    C        1      2        2 
  29  chr29_2651024     AKia    T    C        0      0        2 
  29  chr29_2651024     AOna    T    C        0      0        2 
  29  chr29_2651024     ASom    T    C        1      2        2 
  29  chr29_2651024     HCab    T    C        0      0        2 
  29  chr29_2651024     HPrz    T    C        0      0        2 
  29  chr29_2651024     ZBoe    T    C        0      0        2 
  29  chr29_2651024     ZGre    T    C        0      0        2 
  29  chr29_2651024     ZHar    T    C        0      0        2 
  29  chr29_2651024   Sample    T    C        0      0        2 
  29  chr29_2652593     AAsi    A    G        0      0        2 
  29  chr29_2652593     AKia    A    G        0      0        2 
  29  chr29_2652593     AOna    A    G        0      0        2 
  29  chr29_2652593     ASom    A    G        0      0        2 
  29  chr29_2652593     HCab    A    G        1      2        2 
  29  chr29_2652593     HPrz    A    G        1      2        2 
  29  chr29_2652593     ZBoe    A    G        0      0        2 
  29  chr29_2652593     ZGre    A    G        0      0        2 
  29  chr29_2652593     ZHar    A    G        0      0        2 
  29  chr29_2652593   Sample    A    G        1      2        2 
  29  chr29_2653579     AAsi    T    C      0.5      1        2 
  29  chr29_2653579     AKia    T    C        0      0        2 
  29  chr29_2653579     AOna    T    C        0      0        2 
  29  chr29_2653579     ASom    T    C        0      0        2 
  29  chr29_2653579     HCab    T    C        0      0        2 
  29  chr29_2653579     HPrz    T    C        0      0        2 
  29  chr29_2653579     ZBoe    T    C        0      0        2 
  29  chr29_2653579     ZGre    T    C        0      0        2 
  29  chr29_2653579     ZHar    T    C        0      0        2 
  29  chr29_2653579   Sample    T    C        0      0        2 
  29  chr29_2653652     AAsi    A    G        0      0        2 
  29  chr29_2653652     AKia    A    G        0      0        2 
  29  chr29_2653652     AOna    A    G        0      0        2 
  29  chr29_2653652     ASom    A    G        0      0        2 
  29  chr29_2653652     HCab    A    G        0      0        2 
  29  chr29_2653652     HPrz    A    G        0      0        2 
  29  chr29_2653652     ZBoe    A    G      0.5      1        2 
  29  chr29_2653652     ZGre    A    G        0      0        2 
  29  chr29_2653652     ZHar    A    G        0      0        2 
  29  chr29_2653652   Sample    A    G        0      0        2 
  29  chr29_2655366     AAsi    G    C        0      0        2 
  29  chr29_2655366     AKia    G    C        0      0        2 
  29  chr29_2655366     AOna    G    C        0      0        2 
  29  chr29_2655366     ASom    G    C        0      0        2 
  29  chr29_2655366     HCab    G    C        1      2        2 
  29  chr29_2655366     HPrz    G    C        1      2        2 
  29  chr29_2655366     ZBoe    G    C        0      0        2 
  29  chr29_2655366     ZGre    G    C        0      0        2 
  29  chr29_2655366     ZHar    G    C        0      0        2 
  29  chr29_2655366   Sample    G    C        1      2        2 
  29  chr29_2656548     AAsi    T    C        0      0        2 
  29  chr29_2656548     AKia    T    C        0      0        2 
  29  chr29_2656548     AOna    T    C        0      0        2 
  29  chr29_2656548     ASom    T    C      0.5      1        2 
  29  chr29_2656548     HCab    T    C        0      0        2 
  29  chr29_2656548     HPrz    T    C        0      0        2 
  29  chr29_2656548     ZBoe    T    C        0      0        2 
  29  chr29_2656548     ZGre    T    C        0      0        2 
  29  chr29_2656548     ZHar    T    C        0      0        2 
  29  chr29_2656548   Sample    T    C        0      0        2 
  29  chr29_2657242     AAsi    G    T        0      0        2 
  29  chr29_2657242     AKia    G    T        0      0        2 
  29  chr29_2657242     AOna    G    T        0      0        2 
  29  chr29_2657242     ASom    G    T      0.5      1        2 
  29  chr29_2657242     HCab    G    T        0      0        2 
  29  chr29_2657242     HPrz    G    T        0      0        2 
  29  chr29_2657242     ZBoe    G    T        0      0        2 
  29  chr29_2657242     ZGre    G    T        0      0        2 
  29  chr29_2657242     ZHar    G    T        0      0        2 
  29  chr29_2657242   Sample    G    T        0      0        2 
  29  chr29_2662324     AAsi    C    G        0      0        2 
  29  chr29_2662324     AKia    C    G        0      0        2 
  29  chr29_2662324     AOna    C    G        0      0        2 
  29  chr29_2662324     ASom    C    G        0      0        2 
  29  chr29_2662324     HCab    C    G        1      2        2 
  29  chr29_2662324     HPrz    C    G        1      2        2 
  29  chr29_2662324     ZBoe    C    G        0      0        2 
  29  chr29_2662324     ZGre    C    G        0      0        2 
  29  chr29_2662324     ZHar    C    G        0      0        2 
  29  chr29_2662324   Sample    C    G        1      2        2 
  29  chr29_2664586     AAsi    T    C        0      0        2 
  29  chr29_2664586     AKia    T    C        0      0        2 
  29  chr29_2664586     AOna    T    C        0      0        2 
  29  chr29_2664586     ASom    T    C        0      0        2 
  29  chr29_2664586     HCab    T    C        0      0        2 
  29  chr29_2664586     HPrz    T    C        0      0        2 
  29  chr29_2664586     ZBoe    T    C        0      0        2 
  29  chr29_2664586     ZGre    T    C        1      2        2 
  29  chr29_2664586     ZHar    T    C        0      0        2 
  29  chr29_2664586   Sample    T    C        0      0        2 
  29  chr29_2670849     AAsi    C    A        0      0        2 
  29  chr29_2670849     AKia    C    A        0      0        2 
  29  chr29_2670849     AOna    C    A        0      0        2 
  29  chr29_2670849     ASom    C    A        0      0        2 
  29  chr29_2670849     HCab    C    A        0      0        2 
  29  chr29_2670849     HPrz    C    A        0      0        2 
  29  chr29_2670849     ZBoe    C    A        0      0        2 
  29  chr29_2670849     ZGre    C    A        1      2        2 
  29  chr29_2670849     ZHar    C    A        0      0        2 
  29  chr29_2670849   Sample    C    A        0      0        2 
  29  chr29_2681767     AAsi    G    A        0      0        2 
  29  chr29_2681767     AKia    G    A        0      0        2 
  29  chr29_2681767     AOna    G    A        0      0        2 
  29  chr29_2681767     ASom    G    A        0      0        2 
  29  chr29_2681767     HCab    G    A        1      2        2 
  29  chr29_2681767     HPrz    G    A        1      2        2 
  29  chr29_2681767     ZBoe    G    A        0      0        2 
  29  chr29_2681767     ZGre    G    A        0      0        2 
  29  chr29_2681767     ZHar    G    A        0      0        2 
  29  chr29_2681767   Sample    G    A        1      2        2 
  29  chr29_2687349     AAsi    T    C        0      0        2 
  29  chr29_2687349     AKia    T    C        0      0        2 
  29  chr29_2687349     AOna    T    C        0      0        2 
  29  chr29_2687349     ASom    T    C        0      0        2 
  29  chr29_2687349     HCab    T    C        1      2        2 
  29  chr29_2687349     HPrz    T    C        1      2        2 
  29  chr29_2687349     ZBoe    T    C        0      0        2 
  29  chr29_2687349     ZGre    T    C        0      0        2 
  29  chr29_2687349     ZHar    T    C        0      0        2 
  29  chr29_2687349   Sample    T    C        1      2        2 
  29  chr29_2691565     AAsi    T    C        1      2        2 
  29  chr29_2691565     AKia    T    C        0      0        2 
  29  chr29_2691565     AOna    T    C        0      0        2 
  29  chr29_2691565     ASom    T    C        0      0        2 
  29  chr29_2691565     HCab    T    C        0      0        2 
  29  chr29_2691565     HPrz    T    C        0      0        2 
  29  chr29_2691565     ZBoe    T    C        0      0        2 
  29  chr29_2691565     ZGre    T    C        0      0        2 
  29  chr29_2691565     ZHar    T    C        0      0        2 
  29  chr29_2691565   Sample    T    C        0      0        2 
  29  chr29_2694460     AAsi    A    G        0      0        2 
  29  chr29_2694460     AKia    A    G        1      2        2 
  29  chr29_2694460     AOna    A    G        0      0        2 
  29  chr29_2694460     ASom    A    G        0      0        2 
  29  chr29_2694460     HCab    A    G        0      0        2 
  29  chr29_2694460     HPrz    A    G        0      0        2 
  29  chr29_2694460     ZBoe    A    G        0      0        2 
  29  chr29_2694460     ZGre    A    G        0      0        2 
  29  chr29_2694460     ZHar    A    G        0      0        2 
  29  chr29_2694460   Sample    A    G        0      0        2 
  29  chr29_2694683     AAsi    C    T        0      0        2 
  29  chr29_2694683     AKia    C    T        0      0        2 
  29  chr29_2694683     AOna    C    T        0      0        2 
  29  chr29_2694683     ASom    C    T        0      0        2 
  29  chr29_2694683     HCab    C    T        1      2        2 
  29  chr29_2694683     HPrz    C    T        1      2        2 
  29  chr29_2694683     ZBoe    C    T        0      0        2 
  29  chr29_2694683     ZGre    C    T        0      0        2 
  29  chr29_2694683     ZHar    C    T        0      0        2 
  29  chr29_2694683   Sample    C    T        1      2        2 
  29  chr29_2703232     AAsi    C    T        0      0        2 
  29  chr29_2703232     AKia    C    T        0      0        2 
  29  chr29_2703232     AOna    C    T        0      0        2 
  29  chr29_2703232     ASom    C    T        0      0        2 
  29  chr29_2703232     HCab    C    T        0      0        2 
  29  chr29_2703232     HPrz    C    T      0.5      1        2 
  29  chr29_2703232     ZBoe    C    T        0      0        2 
  29  chr29_2703232     ZGre    C    T        0      0        2 
  29  chr29_2703232     ZHar    C    T        0      0        2 
  29  chr29_2703232   Sample    C    T        0      0        2 
  29  chr29_2709993     AAsi    T    A        0      0        2 
  29  chr29_2709993     AKia    T    A        0      0        2 
  29  chr29_2709993     AOna    T    A        0      0        2 
  29  chr29_2709993     ASom    T    A        0      0        2 
  29  chr29_2709993     HCab    T    A        0      0        2 
  29  chr29_2709993     HPrz    T    A      0.5      1        2 
  29  chr29_2709993     ZBoe    T    A        0      0        2 
  29  chr29_2709993     ZGre    T    A        0      0        2 
  29  chr29_2709993     ZHar    T    A        0      0        2 
  29  chr29_2709993   Sample    T    A        0      0        2 
  29  chr29_2711566     AAsi    G    A        0      0        2 
  29  chr29_2711566     AKia    G    A        0      0        2 
  29  chr29_2711566     AOna    G    A        0      0        2 
  29  chr29_2711566     ASom    G    A        0      0        2 
  29  chr29_2711566     HCab    G    A      0.5      1        2 
  29  chr29_2711566     HPrz    G    A        1      2        2 
  29  chr29_2711566     ZBoe    G    A        0      0        2 
  29  chr29_2711566     ZGre    G    A        0      0        2 
  29  chr29_2711566     ZHar    G    A        0      0        2 
  29  chr29_2711566   Sample    G    A        0      0        2 
  29  chr29_2711656     AAsi    C    A        0      0        2 
  29  chr29_2711656     AKia    C    A        0      0        2 
  29  chr29_2711656     AOna    C    A        0      0        2 
  29  chr29_2711656     ASom    C    A        0      0        2 
  29  chr29_2711656     HCab    C    A      0.5      1        2 
  29  chr29_2711656     HPrz    C    A        1      2        2 
  29  chr29_2711656     ZBoe    C    A        0      0        2 
  29  chr29_2711656     ZGre    C    A        0      0        2 
  29  chr29_2711656     ZHar    C    A        0      0        2 
  29  chr29_2711656   Sample    C    A        0      0        2 
  29  chr29_2712047     AAsi    T    C        0      0        2 
  29  chr29_2712047     AKia    T    C        0      0        2 
  29  chr29_2712047     AOna    T    C        0      0        2 
  29  chr29_2712047     ASom    T    C        0      0        2 
  29  chr29_2712047     HCab    T    C        0      0        2 
  29  chr29_2712047     HPrz    T    C        0      0        2 
  29  chr29_2712047     ZBoe    T    C      0.5      1        2 
  29  chr29_2712047     ZGre    T    C        0      0        2 
  29  chr29_2712047     ZHar    T    C        0      0        2 
  29  chr29_2712047   Sample    T    C        0      0        2 
  29  chr29_2712612     AAsi    G    A        0      0        2 
  29  chr29_2712612     AKia    G    A        0      0        2 
  29  chr29_2712612     AOna    G    A        0      0        2 
  29  chr29_2712612     ASom    G    A        0      0        2 
  29  chr29_2712612     HCab    G    A        1      2        2 
  29  chr29_2712612     HPrz    G    A        1      2        2 
  29  chr29_2712612     ZBoe    G    A        0      0        2 
  29  chr29_2712612     ZGre    G    A        0      0        2 
  29  chr29_2712612     ZHar    G    A        0      0        2 
  29  chr29_2712612   Sample    G    A        1      2        2 
  29  chr29_2715830     AAsi    C    G        0      0        2 
  29  chr29_2715830     AKia    C    G        0      0        2 
  29  chr29_2715830     AOna    C    G        0      0        2 
  29  chr29_2715830     ASom    C    G        0      0        2 
  29  chr29_2715830     HCab    C    G        0      0        2 
  29  chr29_2715830     HPrz    C    G        0      0        2 
  29  chr29_2715830     ZBoe    C    G        1      2        2 
  29  chr29_2715830     ZGre    C    G        1      2        2 
  29  chr29_2715830     ZHar    C    G        1      2        2 
  29  chr29_2715830   Sample    C    G        0      0        2 
  29  chr29_2717603     AAsi    C    A        0      0        2 
  29  chr29_2717603     AKia    C    A        0      0        2 
  29  chr29_2717603     AOna    C    A        0      0        2 
  29  chr29_2717603     ASom    C    A        0      0        2 
  29  chr29_2717603     HCab    C    A        1      2        2 
  29  chr29_2717603     HPrz    C    A        1      2        2 
  29  chr29_2717603     ZBoe    C    A        0      0        2 
  29  chr29_2717603     ZGre    C    A        0      0        2 
  29  chr29_2717603     ZHar    C    A        0      0        2 
  29  chr29_2717603   Sample    C    A        1      2        2 
  29  chr29_2718028     AAsi    T    C        0      0        2 
  29  chr29_2718028     AKia    T    C        0      0        2 
  29  chr29_2718028     AOna    T    C        0      0        2 
  29  chr29_2718028     ASom    T    C        0      0        2 
  29  chr29_2718028     HCab    T    C        1      2        2 
  29  chr29_2718028     HPrz    T    C        1      2        2 
  29  chr29_2718028     ZBoe    T    C        0      0        2 
  29  chr29_2718028     ZGre    T    C        0      0        2 
  29  chr29_2718028     ZHar    T    C        0      0        2 
  29  chr29_2718028   Sample    T    C        1      2        2 
  29  chr29_2718218     AAsi    A    T        0      0        2 
  29  chr29_2718218     AKia    A    T        1      2        2 
  29  chr29_2718218     AOna    A    T        0      0        2 
  29  chr29_2718218     ASom    A    T        0      0        2 
  29  chr29_2718218     HCab    A    T        0      0        2 
  29  chr29_2718218     HPrz    A    T        0      0        2 
  29  chr29_2718218     ZBoe    A    T        0      0        2 
  29  chr29_2718218     ZGre    A    T        0      0        2 
  29  chr29_2718218     ZHar    A    T        0      0        2 
  29  chr29_2718218   Sample    A    T        0      0        2 
  29  chr29_2722160     AAsi    T    C        0      0        2 
  29  chr29_2722160     AKia    T    C        0      0        2 
  29  chr29_2722160     AOna    T    C        0      0        2 
  29  chr29_2722160     ASom    T    C        0      0        2 
  29  chr29_2722160     HCab    T    C        0      0        2 
  29  chr29_2722160     HPrz    T    C        0      0        2 
  29  chr29_2722160     ZBoe    T    C      0.5      1        2 
  29  chr29_2722160     ZGre    T    C        0      0        2 
  29  chr29_2722160     ZHar    T    C        0      0        2 
  29  chr29_2722160   Sample    T    C        0      0        2 
  29  chr29_2722763     AAsi    G    T        0      0        2 
  29  chr29_2722763     AKia    G    T      0.5      1        2 
  29  chr29_2722763     AOna    G    T        0      0        2 
  29  chr29_2722763     ASom    G    T        0      0        2 
  29  chr29_2722763     HCab    G    T        0      0        2 
  29  chr29_2722763     HPrz    G    T        0      0        2 
  29  chr29_2722763     ZBoe    G    T        0      0        2 
  29  chr29_2722763     ZGre    G    T        0      0        2 
  29  chr29_2722763     ZHar    G    T        0      0        2 
  29  chr29_2722763   Sample    G    T        0      0        2 
  29  chr29_2722861     AAsi    A    G        0      0        2 
  29  chr29_2722861     AKia    A    G        0      0        2 
  29  chr29_2722861     AOna    A    G        0      0        2 
  29  chr29_2722861     ASom    A    G        0      0        2 
  29  chr29_2722861     HCab    A    G        1      2        2 
  29  chr29_2722861     HPrz    A    G        1      2        2 
  29  chr29_2722861     ZBoe    A    G        0      0        2 
  29  chr29_2722861     ZGre    A    G        0      0        2 
  29  chr29_2722861     ZHar    A    G        0      0        2 
  29  chr29_2722861   Sample    A    G        1      2        2 
  29  chr29_2723948     AAsi    T    C        0      0        2 
  29  chr29_2723948     AKia    T    C        0      0        2 
  29  chr29_2723948     AOna    T    C        0      0        2 
  29  chr29_2723948     ASom    T    C        0      0        2 
  29  chr29_2723948     HCab    T    C        0      0        2 
  29  chr29_2723948     HPrz    T    C        0      0        2 
  29  chr29_2723948     ZBoe    T    C        0      0        2 
  29  chr29_2723948     ZGre    T    C        0      0        2 
  29  chr29_2723948     ZHar    T    C      0.5      1        2 
  29  chr29_2723948   Sample    T    C        0      0        2 
  29  chr29_2724312     AAsi    T    C        0      0        2 
  29  chr29_2724312     AKia    T    C        0      0        2 
  29  chr29_2724312     AOna    T    C        0      0        2 
  29  chr29_2724312     ASom    T    C        0      0        2 
  29  chr29_2724312     HCab    T    C        1      2        2 
  29  chr29_2724312     HPrz    T    C        1      2        2 
  29  chr29_2724312     ZBoe    T    C        0      0        2 
  29  chr29_2724312     ZGre    T    C        0      0        2 
  29  chr29_2724312     ZHar    T    C        0      0        2 
  29  chr29_2724312   Sample    T    C        1      2        2 
  29  chr29_2725508     AAsi    C    A        0      0        2 
  29  chr29_2725508     AKia    C    A      0.5      1        2 
  29  chr29_2725508     AOna    C    A        0      0        2 
  29  chr29_2725508     ASom    C    A        0      0        2 
  29  chr29_2725508     HCab    C    A        0      0        2 
  29  chr29_2725508     HPrz    C    A        0      0        2 
  29  chr29_2725508     ZBoe    C    A        0      0        2 
  29  chr29_2725508     ZGre    C    A        0      0        2 
  29  chr29_2725508     ZHar    C    A        0      0        2 
  29  chr29_2725508   Sample    C    A        0      0        2 
  29  chr29_2731875     AAsi    T    C      0.5      1        2 
  29  chr29_2731875     AKia    T    C        0      0        2 
  29  chr29_2731875     AOna    T    C        0      0        2 
  29  chr29_2731875     ASom    T    C        0      0        2 
  29  chr29_2731875     HCab    T    C        0      0        2 
  29  chr29_2731875     HPrz    T    C        0      0        2 
  29  chr29_2731875     ZBoe    T    C        0      0        2 
  29  chr29_2731875     ZGre    T    C        0      0        2 
  29  chr29_2731875     ZHar    T    C        0      0        2 
  29  chr29_2731875   Sample    T    C        0      0        2 
  29  chr29_2737087     AAsi    C    T        0      0        2 
  29  chr29_2737087     AKia    C    T        0      0        2 
  29  chr29_2737087     AOna    C    T        0      0        2 
  29  chr29_2737087     ASom    C    T        0      0        2 
  29  chr29_2737087     HCab    C    T        1      2        2 
  29  chr29_2737087     HPrz    C    T        1      2        2 
  29  chr29_2737087     ZBoe    C    T        0      0        2 
  29  chr29_2737087     ZGre    C    T        0      0        2 
  29  chr29_2737087     ZHar    C    T        0      0        2 
  29  chr29_2737087   Sample    C    T        1      2        2 
  29  chr29_2740770     AAsi    A    G        0      0        2 
  29  chr29_2740770     AKia    A    G        0      0        2 
  29  chr29_2740770     AOna    A    G        0      0        2 
  29  chr29_2740770     ASom    A    G        0      0        2 
  29  chr29_2740770     HCab    A    G        0      0        2 
  29  chr29_2740770     HPrz    A    G        0      0        2 
  29  chr29_2740770     ZBoe    A    G        1      2        2 
  29  chr29_2740770     ZGre    A    G        0      0        2 
  29  chr29_2740770     ZHar    A    G        0      0        2 
  29  chr29_2740770   Sample    A    G        0      0        2 
  29  chr29_2741687     AAsi    T    C        0      0        2 
  29  chr29_2741687     AKia    T    C        0      0        2 
  29  chr29_2741687     AOna    T    C        1      2        2 
  29  chr29_2741687     ASom    T    C        0      0        2 
  29  chr29_2741687     HCab    T    C        0      0        2 
  29  chr29_2741687     HPrz    T    C        0      0        2 
  29  chr29_2741687     ZBoe    T    C        0      0        2 
  29  chr29_2741687     ZGre    T    C        0      0        2 
  29  chr29_2741687     ZHar    T    C        0      0        2 
  29  chr29_2741687   Sample    T    C        0      0        2 
  29  chr29_2747724     AAsi    T    G        0      0        2 
  29  chr29_2747724     AKia    T    G        0      0        2 
  29  chr29_2747724     AOna    T    G        0      0        2 
  29  chr29_2747724     ASom    T    G        0      0        2 
  29  chr29_2747724     HCab    T    G        0      0        2 
  29  chr29_2747724     HPrz    T    G        0      0        2 
  29  chr29_2747724     ZBoe    T    G        0      0        2 
  29  chr29_2747724     ZGre    T    G        1      2        2 
  29  chr29_2747724     ZHar    T    G        0      0        2 
  29  chr29_2747724   Sample    T    G        0      0        2 
  29  chr29_2755464     AAsi    A    G        0      0        2 
  29  chr29_2755464     AKia    A    G        0      0        2 
  29  chr29_2755464     AOna    A    G        0      0        2 
  29  chr29_2755464     ASom    A    G        0      0        2 
  29  chr29_2755464     HCab    A    G        0      0        2 
  29  chr29_2755464     HPrz    A    G        0      0        2 
  29  chr29_2755464     ZBoe    A    G      0.5      1        2 
  29  chr29_2755464     ZGre    A    G        0      0        2 
  29  chr29_2755464     ZHar    A    G        0      0        2 
  29  chr29_2755464   Sample    A    G        0      0        2 
  29  chr29_2755955     AAsi    T    C        0      0        2 
  29  chr29_2755955     AKia    T    C        0      0        2 
  29  chr29_2755955     AOna    T    C        0      0        2 
  29  chr29_2755955     ASom    T    C        0      0        2 
  29  chr29_2755955     HCab    T    C        0      0        2 
  29  chr29_2755955     HPrz    T    C        0      0        2 
  29  chr29_2755955     ZBoe    T    C      0.5      1        2 
  29  chr29_2755955     ZGre    T    C        0      0        2 
  29  chr29_2755955     ZHar    T    C        0      0        2 
  29  chr29_2755955   Sample    T    C        0      0        2 
  29  chr29_2758095     AAsi    C    G        0      0        2 
  29  chr29_2758095     AKia    C    G        0      0        2 
  29  chr29_2758095     AOna    C    G        0      0        2 
  29  chr29_2758095     ASom    C    G        0      0        2 
  29  chr29_2758095     HCab    C    G        1      2        2 
  29  chr29_2758095     HPrz    C    G        1      2        2 
  29  chr29_2758095     ZBoe    C    G        0      0        2 
  29  chr29_2758095     ZGre    C    G        0      0        2 
  29  chr29_2758095     ZHar    C    G        0      0        2 
  29  chr29_2758095   Sample    C    G        1      2        2 
  29  chr29_2759433     AAsi    A    G        0      0        2 
  29  chr29_2759433     AKia    A    G        0      0        2 
  29  chr29_2759433     AOna    A    G        0      0        2 
  29  chr29_2759433     ASom    A    G        0      0        2 
  29  chr29_2759433     HCab    A    G        0      0        2 
  29  chr29_2759433     HPrz    A    G        0      0        2 
  29  chr29_2759433     ZBoe    A    G      0.5      1        2 
  29  chr29_2759433     ZGre    A    G        0      0        2 
  29  chr29_2759433     ZHar    A    G        0      0        2 
  29  chr29_2759433   Sample    A    G        0      0        2 
  29  chr29_2764746     AAsi    T    G        0      0        2 
  29  chr29_2764746     AKia    T    G        0      0        2 
  29  chr29_2764746     AOna    T    G        0      0        2 
  29  chr29_2764746     ASom    T    G        0      0        2 
  29  chr29_2764746     HCab    T    G        1      2        2 
  29  chr29_2764746     HPrz    T    G        1      2        2 
  29  chr29_2764746     ZBoe    T    G        0      0        2 
  29  chr29_2764746     ZGre    T    G        0      0        2 
  29  chr29_2764746     ZHar    T    G        0      0        2 
  29  chr29_2764746   Sample    T    G        1      2        2 
  29  chr29_2766261     AAsi    G    A        0      0        2 
  29  chr29_2766261     AKia    G    A        0      0        2 
  29  chr29_2766261     AOna    G    A        0      0        2 
  29  chr29_2766261     ASom    G    A        0      0        2 
  29  chr29_2766261     HCab    G    A        1      2        2 
  29  chr29_2766261     HPrz    G    A        1      2        2 
  29  chr29_2766261     ZBoe    G    A        0      0        2 
  29  chr29_2766261     ZGre    G    A        0      0        2 
  29  chr29_2766261     ZHar    G    A        0      0        2 
  29  chr29_2766261   Sample    G    A        1      2        2 
  29  chr29_2766674     AAsi    C    G        0      0        2 
  29  chr29_2766674     AKia    C    G        0      0        2 
  29  chr29_2766674     AOna    C    G        0      0        2 
  29  chr29_2766674     ASom    C    G        0      0        2 
  29  chr29_2766674     HCab    C    G        1      2        2 
  29  chr29_2766674     HPrz    C    G        1      2        2 
  29  chr29_2766674     ZBoe    C    G        0      0        2 
  29  chr29_2766674     ZGre    C    G        0      0        2 
  29  chr29_2766674     ZHar    C    G        0      0        2 
  29  chr29_2766674   Sample    C    G        1      2        2 
  29  chr29_2771756     AAsi    G    A        0      0        2 
  29  chr29_2771756     AKia    G    A        0      0        2 
  29  chr29_2771756     AOna    G    A        0      0        2 
  29  chr29_2771756     ASom    G    A        0      0        2 
  29  chr29_2771756     HCab    G    A        1      2        2 
  29  chr29_2771756     HPrz    G    A        1      2        2 
  29  chr29_2771756     ZBoe    G    A        0      0        2 
  29  chr29_2771756     ZGre    G    A        0      0        2 
  29  chr29_2771756     ZHar    G    A        0      0        2 
  29  chr29_2771756   Sample    G    A        1      2        2 
  29  chr29_2776484     AAsi    T    C        0      0        2 
  29  chr29_2776484     AKia    T    C        0      0        2 
  29  chr29_2776484     AOna    T    C        0      0        2 
  29  chr29_2776484     ASom    T    C        0      0        2 
  29  chr29_2776484     HCab    T    C        1      2        2 
  29  chr29_2776484     HPrz    T    C        1      2        2 
  29  chr29_2776484     ZBoe    T    C        0      0        2 
  29  chr29_2776484     ZGre    T    C        0      0        2 
  29  chr29_2776484     ZHar    T    C        0      0        2 
  29  chr29_2776484   Sample    T    C        1      2        2 
  29  chr29_2779437     AAsi    T    C        0      0        2 
  29  chr29_2779437     AKia    T    C        0      0        2 
  29  chr29_2779437     AOna    T    C        0      0        2 
  29  chr29_2779437     ASom    T    C        0      0        2 
  29  chr29_2779437     HCab    T    C        0      0        2 
  29  chr29_2779437     HPrz    T    C      0.5      1        2 
  29  chr29_2779437     ZBoe    T    C        0      0        2 
  29  chr29_2779437     ZGre    T    C        0      0        2 
  29  chr29_2779437     ZHar    T    C        0      0        2 
  29  chr29_2779437   Sample    T    C        0      0        2 
  29  chr29_2779819     AAsi    T    C        0      0        2 
  29  chr29_2779819     AKia    T    C        0      0        2 
  29  chr29_2779819     AOna    T    C        0      0        2 
  29  chr29_2779819     ASom    T    C        0      0        2 
  29  chr29_2779819     HCab    T    C        1      2        2 
  29  chr29_2779819     HPrz    T    C        1      2        2 
  29  chr29_2779819     ZBoe    T    C        0      0        2 
  29  chr29_2779819     ZGre    T    C        0      0        2 
  29  chr29_2779819     ZHar    T    C        0      0        2 
  29  chr29_2779819   Sample    T    C        1      2        2 
  29  chr29_2780736     AAsi    T    C        0      0        2 
  29  chr29_2780736     AKia    T    C        0      0        2 
  29  chr29_2780736     AOna    T    C        0      0        2 
  29  chr29_2780736     ASom    T    C        0      0        2 
  29  chr29_2780736     HCab    T    C        0      0        2 
  29  chr29_2780736     HPrz    T    C        0      0        2 
  29  chr29_2780736     ZBoe    T    C      0.5      1        2 
  29  chr29_2780736     ZGre    T    C        0      0        2 
  29  chr29_2780736     ZHar    T    C        0      0        2 
  29  chr29_2780736   Sample    T    C        0      0        2 
  29  chr29_2786571     AAsi    G    A        0      0        2 
  29  chr29_2786571     AKia    G    A        0      0        2 
  29  chr29_2786571     AOna    G    A        0      0        2 
  29  chr29_2786571     ASom    G    A        0      0        2 
  29  chr29_2786571     HCab    G    A        1      2        2 
  29  chr29_2786571     HPrz    G    A        1      2        2 
  29  chr29_2786571     ZBoe    G    A        0      0        2 
  29  chr29_2786571     ZGre    G    A        0      0        2 
  29  chr29_2786571     ZHar    G    A        0      0        2 
  29  chr29_2786571   Sample    G    A        1      2        2 
  29  chr29_2786907     AAsi    C    T        0      0        2 
  29  chr29_2786907     AKia    C    T        0      0        2 
  29  chr29_2786907     AOna    C    T        0      0        2 
  29  chr29_2786907     ASom    C    T        0      0        2 
  29  chr29_2786907     HCab    C    T        1      2        2 
  29  chr29_2786907     HPrz    C    T        1      2        2 
  29  chr29_2786907     ZBoe    C    T        0      0        2 
  29  chr29_2786907     ZGre    C    T        0      0        2 
  29  chr29_2786907     ZHar    C    T        0      0        2 
  29  chr29_2786907   Sample    C    T        1      2        2 
  29  chr29_2787255     AAsi    T    C        0      0        2 
  29  chr29_2787255     AKia    T    C        0      0        2 
  29  chr29_2787255     AOna    T    C        0      0        2 
  29  chr29_2787255     ASom    T    C        0      0        2 
  29  chr29_2787255     HCab    T    C        0      0        2 
  29  chr29_2787255     HPrz    T    C        0      0        2 
  29  chr29_2787255     ZBoe    T    C        0      0        2 
  29  chr29_2787255     ZGre    T    C      0.5      1        2 
  29  chr29_2787255     ZHar    T    C        0      0        2 
  29  chr29_2787255   Sample    T    C        0      0        2 
  29  chr29_2796080     AAsi    T    C        0      0        2 
  29  chr29_2796080     AKia    T    C        0      0        2 
  29  chr29_2796080     AOna    T    C        0      0        2 
  29  chr29_2796080     ASom    T    C        0      0        2 
  29  chr29_2796080     HCab    T    C        1      2        2 
  29  chr29_2796080     HPrz    T    C        1      2        2 
  29  chr29_2796080     ZBoe    T    C        0      0        2 
  29  chr29_2796080     ZGre    T    C        0      0        2 
  29  chr29_2796080     ZHar    T    C        0      0        2 
  29  chr29_2796080   Sample    T    C        1      2        2 
  29  chr29_2803991     AAsi    C    G        0      0        2 
  29  chr29_2803991     AKia    C    G        0      0        2 
  29  chr29_2803991     AOna    C    G        0      0        2 
  29  chr29_2803991     ASom    C    G        0      0        2 
  29  chr29_2803991     HCab    C    G        1      2        2 
  29  chr29_2803991     HPrz    C    G        1      2        2 
  29  chr29_2803991     ZBoe    C    G        0      0        2 
  29  chr29_2803991     ZGre    C    G        0      0        2 
  29  chr29_2803991     ZHar    C    G        0      0        2 
  29  chr29_2803991   Sample    C    G        1      2        2 
  29  chr29_2808996     AAsi    A    G        0      0        2 
  29  chr29_2808996     AKia    A    G        0      0        2 
  29  chr29_2808996     AOna    A    G        0      0        2 
  29  chr29_2808996     ASom    A    G        0      0        2 
  29  chr29_2808996     HCab    A    G      0.5      1        2 
  29  chr29_2808996     HPrz    A    G        0      0        2 
  29  chr29_2808996     ZBoe    A    G        0      0        2 
  29  chr29_2808996     ZGre    A    G        0      0        2 
  29  chr29_2808996     ZHar    A    G        0      0        2 
  29  chr29_2808996   Sample    A    G        1      2        2 
  29  chr29_2810229     AAsi    A    G        0      0        2 
  29  chr29_2810229     AKia    A    G      0.5      1        2 
  29  chr29_2810229     AOna    A    G        1      2        2 
  29  chr29_2810229     ASom    A    G        0      0        2 
  29  chr29_2810229     HCab    A    G        0      0        2 
  29  chr29_2810229     HPrz    A    G        0      0        2 
  29  chr29_2810229     ZBoe    A    G        0      0        2 
  29  chr29_2810229     ZGre    A    G        0      0        2 
  29  chr29_2810229     ZHar    A    G        0      0        2 
  29  chr29_2810229   Sample    A    G        0      0        2 
  29  chr29_2822801     AAsi    C    T        0      0        2 
  29  chr29_2822801     AKia    C    T        0      0        2 
  29  chr29_2822801     AOna    C    T        0      0        2 
  29  chr29_2822801     ASom    C    T        0      0        2 
  29  chr29_2822801     HCab    C    T        1      2        2 
  29  chr29_2822801     HPrz    C    T        1      2        2 
  29  chr29_2822801     ZBoe    C    T        0      0        2 
  29  chr29_2822801     ZGre    C    T        0      0        2 
  29  chr29_2822801     ZHar    C    T        0      0        2 
  29  chr29_2822801   Sample    C    T        1      2        2 
  29  chr29_2832255     AAsi    G    C        0      0        2 
  29  chr29_2832255     AKia    G    C        0      0        2 
  29  chr29_2832255     AOna    G    C        0      0        2 
  29  chr29_2832255     ASom    G    C        0      0        2 
  29  chr29_2832255     HCab    G    C        0      0        2 
  29  chr29_2832255     HPrz    G    C        0      0        2 
  29  chr29_2832255     ZBoe    G    C        0      0        2 
  29  chr29_2832255     ZGre    G    C      0.5      1        2 
  29  chr29_2832255     ZHar    G    C        0      0        2 
  29  chr29_2832255   Sample    G    C        0      0        2 
  29  chr29_2832560     AAsi    T    C        0      0        2 
  29  chr29_2832560     AKia    T    C        0      0        2 
  29  chr29_2832560     AOna    T    C        0      0        2 
  29  chr29_2832560     ASom    T    C        0      0        2 
  29  chr29_2832560     HCab    T    C        0      0        2 
  29  chr29_2832560     HPrz    T    C        0      0        2 
  29  chr29_2832560     ZBoe    T    C        0      0        2 
  29  chr29_2832560     ZGre    T    C      0.5      1        2 
  29  chr29_2832560     ZHar    T    C        0      0        2 
  29  chr29_2832560   Sample    T    C        0      0        2 
  29  chr29_2833059     AAsi    C    G        1      2        2 
  29  chr29_2833059     AKia    C    G      0.5      1        2 
  29  chr29_2833059     AOna    C    G        1      2        2 
  29  chr29_2833059     ASom    C    G        1      2        2 
  29  chr29_2833059     HCab    C    G        0      0        2 
  29  chr29_2833059     HPrz    C    G        0      0        2 
  29  chr29_2833059     ZBoe    C    G        0      0        2 
  29  chr29_2833059     ZGre    C    G        0      0        2 
  29  chr29_2833059     ZHar    C    G        0      0        2 
  29  chr29_2833059   Sample    C    G        0      0        2 
  29  chr29_2842715     AAsi    A    T        0      0        2 
  29  chr29_2842715     AKia    A    T        0      0        2 
  29  chr29_2842715     AOna    A    T        0      0        2 
  29  chr29_2842715     ASom    A    T        0      0        2 
  29  chr29_2842715     HCab    A    T        0      0        2 
  29  chr29_2842715     HPrz    A    T        0      0        2 
  29  chr29_2842715     ZBoe    A    T        0      0        2 
  29  chr29_2842715     ZGre    A    T        1      2        2 
  29  chr29_2842715     ZHar    A    T        0      0        2 
  29  chr29_2842715   Sample    A    T        0      0        2 
  29  chr29_2844343     AAsi    A    G        0      0        2 
  29  chr29_2844343     AKia    A    G        0      0        2 
  29  chr29_2844343     AOna    A    G        0      0        2 
  29  chr29_2844343     ASom    A    G        0      0        2 
  29  chr29_2844343     HCab    A    G        1      2        2 
  29  chr29_2844343     HPrz    A    G        1      2        2 
  29  chr29_2844343     ZBoe    A    G        0      0        2 
  29  chr29_2844343     ZGre    A    G        0      0        2 
  29  chr29_2844343     ZHar    A    G        0      0        2 
  29  chr29_2844343   Sample    A    G        1      2        2 
  29  chr29_2844651     AAsi    T    C        0      0        2 
  29  chr29_2844651     AKia    T    C      0.5      1        2 
  29  chr29_2844651     AOna    T    C        0      0        2 
  29  chr29_2844651     ASom    T    C        0      0        2 
  29  chr29_2844651     HCab    T    C        0      0        2 
  29  chr29_2844651     HPrz    T    C        0      0        2 
  29  chr29_2844651     ZBoe    T    C        0      0        2 
  29  chr29_2844651     ZGre    T    C        0      0        2 
  29  chr29_2844651     ZHar    T    C        0      0        2 
  29  chr29_2844651   Sample    T    C        0      0        2 
  29  chr29_2848584     AAsi    A    G        1      2        2 
  29  chr29_2848584     AKia    A    G        0      0        2 
  29  chr29_2848584     AOna    A    G        0      0        2 
  29  chr29_2848584     ASom    A    G        1      2        2 
  29  chr29_2848584     HCab    A    G        0      0        2 
  29  chr29_2848584     HPrz    A    G        0      0        2 
  29  chr29_2848584     ZBoe    A    G        0      0        2 
  29  chr29_2848584     ZGre    A    G        0      0        2 
  29  chr29_2848584     ZHar    A    G        0      0        2 
  29  chr29_2848584   Sample    A    G        0      0        2 
  29  chr29_2863353     AAsi    A    G        0      0        2 
  29  chr29_2863353     AKia    A    G        0      0        2 
  29  chr29_2863353     AOna    A    G        0      0        2 
  29  chr29_2863353     ASom    A    G        0      0        2 
  29  chr29_2863353     HCab    A    G        0      0        2 
  29  chr29_2863353     HPrz    A    G        0      0        2 
  29  chr29_2863353     ZBoe    A    G        0      0        2 
  29  chr29_2863353     ZGre    A    G      0.5      1        2 
  29  chr29_2863353     ZHar    A    G        0      0        2 
  29  chr29_2863353   Sample    A    G        0      0        2 
  29  chr29_2865288     AAsi    G    T        0      0        2 
  29  chr29_2865288     AKia    G    T        1      2        2 
  29  chr29_2865288     AOna    G    T        1      2        2 
  29  chr29_2865288     ASom    G    T        0      0        2 
  29  chr29_2865288     HCab    G    T        0      0        2 
  29  chr29_2865288     HPrz    G    T        0      0        2 
  29  chr29_2865288     ZBoe    G    T        0      0        2 
  29  chr29_2865288     ZGre    G    T        0      0        2 
  29  chr29_2865288     ZHar    G    T        0      0        2 
  29  chr29_2865288   Sample    G    T        0      0        2 
  29  chr29_2867862     AAsi    A    G        0      0        2 
  29  chr29_2867862     AKia    A    G        0      0        2 
  29  chr29_2867862     AOna    A    G        0      0        2 
  29  chr29_2867862     ASom    A    G        0      0        2 
  29  chr29_2867862     HCab    A    G        0      0        2 
  29  chr29_2867862     HPrz    A    G        0      0        2 
  29  chr29_2867862     ZBoe    A    G        0      0        2 
  29  chr29_2867862     ZGre    A    G        0      0        2 
  29  chr29_2867862     ZHar    A    G        1      2        2 
  29  chr29_2867862   Sample    A    G        0      0        2 
  29  chr29_2870146     AAsi    T    A        0      0        2 
  29  chr29_2870146     AKia    T    A        0      0        2 
  29  chr29_2870146     AOna    T    A        0      0        2 
  29  chr29_2870146     ASom    T    A        0      0        2 
  29  chr29_2870146     HCab    T    A        0      0        2 
  29  chr29_2870146     HPrz    T    A        0      0        2 
  29  chr29_2870146     ZBoe    T    A        0      0        2 
  29  chr29_2870146     ZGre    T    A        1      2        2 
  29  chr29_2870146     ZHar    T    A        0      0        2 
  29  chr29_2870146   Sample    T    A        0      0        2 
  29  chr29_2870877     AAsi    C    T        0      0        2 
  29  chr29_2870877     AKia    C    T        0      0        2 
  29  chr29_2870877     AOna    C    T        0      0        2 
  29  chr29_2870877     ASom    C    T        0      0        2 
  29  chr29_2870877     HCab    C    T        0      0        2 
  29  chr29_2870877     HPrz    C    T        0      0        2 
  29  chr29_2870877     ZBoe    C    T      0.5      1        2 
  29  chr29_2870877     ZGre    C    T        0      0        2 
  29  chr29_2870877     ZHar    C    T        0      0        2 
  29  chr29_2870877   Sample    C    T        0      0        2 
  29  chr29_2872356     AAsi    C    T        1      2        2 
  29  chr29_2872356     AKia    C    T        0      0        2 
  29  chr29_2872356     AOna    C    T        0      0        2 
  29  chr29_2872356     ASom    C    T        1      2        2 
  29  chr29_2872356     HCab    C    T        0      0        2 
  29  chr29_2872356     HPrz    C    T        0      0        2 
  29  chr29_2872356     ZBoe    C    T        0      0        2 
  29  chr29_2872356     ZGre    C    T        0      0        2 
  29  chr29_2872356     ZHar    C    T        0      0        2 
  29  chr29_2872356   Sample    C    T        0      0        2 
  29  chr29_2876192     AAsi    T    C        0      0        2 
  29  chr29_2876192     AKia    T    C        0      0        2 
  29  chr29_2876192     AOna    T    C        0      0        2 
  29  chr29_2876192     ASom    T    C        0      0        2 
  29  chr29_2876192     HCab    T    C        1      2        2 
  29  chr29_2876192     HPrz    T    C        1      2        2 
  29  chr29_2876192     ZBoe    T    C        0      0        2 
  29  chr29_2876192     ZGre    T    C        0      0        2 
  29  chr29_2876192     ZHar    T    C        0      0        2 
  29  chr29_2876192   Sample    T    C        1      2        2 
  29  chr29_2879642     AAsi    A    G        0      0        2 
  29  chr29_2879642     AKia    A    G        0      0        2 
  29  chr29_2879642     AOna    A    G        0      0        2 
  29  chr29_2879642     ASom    A    G        0      0        2 
  29  chr29_2879642     HCab    A    G        1      2        2 
  29  chr29_2879642     HPrz    A    G        1      2        2 
  29  chr29_2879642     ZBoe    A    G        0      0        2 
  29  chr29_2879642     ZGre    A    G        0      0        2 
  29  chr29_2879642     ZHar    A    G        0      0        2 
  29  chr29_2879642   Sample    A    G        1      2        2 
  29  chr29_2884555     AAsi    A    T        0      0        2 
  29  chr29_2884555     AKia    A    T        0      0        2 
  29  chr29_2884555     AOna    A    T        0      0        2 
  29  chr29_2884555     ASom    A    T        0      0        2 
  29  chr29_2884555     HCab    A    T        0      0        2 
  29  chr29_2884555     HPrz    A    T      0.5      1        2 
  29  chr29_2884555     ZBoe    A    T        0      0        2 
  29  chr29_2884555     ZGre    A    T        0      0        2 
  29  chr29_2884555     ZHar    A    T        0      0        2 
  29  chr29_2884555   Sample    A    T        0      0        2 
  29  chr29_2888910     AAsi    A    T        0      0        2 
  29  chr29_2888910     AKia    A    T        0      0        2 
  29  chr29_2888910     AOna    A    T        0      0        2 
  29  chr29_2888910     ASom    A    T        0      0        2 
  29  chr29_2888910     HCab    A    T        1      2        2 
  29  chr29_2888910     HPrz    A    T        1      2        2 
  29  chr29_2888910     ZBoe    A    T        0      0        2 
  29  chr29_2888910     ZGre    A    T        0      0        2 
  29  chr29_2888910     ZHar    A    T        0      0        2 
  29  chr29_2888910   Sample    A    T        1      2        2 
  29  chr29_2888943     AAsi    A    G        0      0        2 
  29  chr29_2888943     AKia    A    G        0      0        2 
  29  chr29_2888943     AOna    A    G        0      0        2 
  29  chr29_2888943     ASom    A    G        0      0        2 
  29  chr29_2888943     HCab    A    G        0      0        2 
  29  chr29_2888943     HPrz    A    G        0      0        2 
  29  chr29_2888943     ZBoe    A    G        0      0        2 
  29  chr29_2888943     ZGre    A    G      0.5      1        2 
  29  chr29_2888943     ZHar    A    G        0      0        2 
  29  chr29_2888943   Sample    A    G        0      0        2 
  29  chr29_2896245     AAsi    T    C        0      0        2 
  29  chr29_2896245     AKia    T    C      0.5      1        2 
  29  chr29_2896245     AOna    T    C        0      0        2 
  29  chr29_2896245     ASom    T    C        0      0        2 
  29  chr29_2896245     HCab    T    C        1      2        2 
  29  chr29_2896245     HPrz    T    C        1      2        2 
  29  chr29_2896245     ZBoe    T    C        0      0        2 
  29  chr29_2896245     ZGre    T    C        0      0        2 
  29  chr29_2896245     ZHar    T    C        0      0        2 
  29  chr29_2896245   Sample    T    C        1      2        2 
  29  chr29_2896877     AAsi    G    T        0      0        2 
  29  chr29_2896877     AKia    G    T        0      0        2 
  29  chr29_2896877     AOna    G    T        0      0        2 
  29  chr29_2896877     ASom    G    T        0      0        2 
  29  chr29_2896877     HCab    G    T        0      0        2 
  29  chr29_2896877     HPrz    G    T        0      0        2 
  29  chr29_2896877     ZBoe    G    T        1      2        2 
  29  chr29_2896877     ZGre    G    T        0      0        2 
  29  chr29_2896877     ZHar    G    T        1      2        2 
  29  chr29_2896877   Sample    G    T        0      0        2 
  29  chr29_2901365     AAsi    A    C        0      0        2 
  29  chr29_2901365     AKia    A    C        0      0        2 
  29  chr29_2901365     AOna    A    C        0      0        2 
  29  chr29_2901365     ASom    A    C        0      0        2 
  29  chr29_2901365     HCab    A    C        0      0        2 
  29  chr29_2901365     HPrz    A    C        0      0        2 
  29  chr29_2901365     ZBoe    A    C        0      0        2 
  29  chr29_2901365     ZGre    A    C        0      0        2 
  29  chr29_2901365     ZHar    A    C      0.5      1        2 
  29  chr29_2901365   Sample    A    C        0      0        2 
  29  chr29_2903278     AAsi    G    C      0.5      1        2 
  29  chr29_2903278     AKia    G    C        0      0        2 
  29  chr29_2903278     AOna    G    C        0      0        2 
  29  chr29_2903278     ASom    G    C        0      0        2 
  29  chr29_2903278     HCab    G    C        0      0        2 
  29  chr29_2903278     HPrz    G    C        0      0        2 
  29  chr29_2903278     ZBoe    G    C        0      0        2 
  29  chr29_2903278     ZGre    G    C        0      0        2 
  29  chr29_2903278     ZHar    G    C        0      0        2 
  29  chr29_2903278   Sample    G    C        0      0        2 
  29  chr29_2904545     AAsi    A    G        0      0        2 
  29  chr29_2904545     AKia    A    G      0.5      1        2 
  29  chr29_2904545     AOna    A    G        0      0        2 
  29  chr29_2904545     ASom    A    G        0      0        2 
  29  chr29_2904545     HCab    A    G        0      0        2 
  29  chr29_2904545     HPrz    A    G        0      0        2 
  29  chr29_2904545     ZBoe    A    G        0      0        2 
  29  chr29_2904545     ZGre    A    G        0      0        2 
  29  chr29_2904545     ZHar    A    G        0      0        2 
  29  chr29_2904545   Sample    A    G        0      0        2 
  29  chr29_2905506     AAsi    A    G      0.5      1        2 
  29  chr29_2905506     AKia    A    G        0      0        2 
  29  chr29_2905506     AOna    A    G        0      0        2 
  29  chr29_2905506     ASom    A    G        0      0        2 
  29  chr29_2905506     HCab    A    G        0      0        2 
  29  chr29_2905506     HPrz    A    G        0      0        2 
  29  chr29_2905506     ZBoe    A    G        0      0        2 
  29  chr29_2905506     ZGre    A    G        0      0        2 
  29  chr29_2905506     ZHar    A    G        0      0        2 
  29  chr29_2905506   Sample    A    G        0      0        2 
  29  chr29_2914623     AAsi    A    G        0      0        2 
  29  chr29_2914623     AKia    A    G        0      0        2 
  29  chr29_2914623     AOna    A    G        0      0        2 
  29  chr29_2914623     ASom    A    G        0      0        2 
  29  chr29_2914623     HCab    A    G        0      0        2 
  29  chr29_2914623     HPrz    A    G        0      0        2 
  29  chr29_2914623     ZBoe    A    G      0.5      1        2 
  29  chr29_2914623     ZGre    A    G        0      0        2 
  29  chr29_2914623     ZHar    A    G        0      0        2 
  29  chr29_2914623   Sample    A    G        0      0        2 
  29  chr29_2919810     AAsi    C    T        0      0        2 
  29  chr29_2919810     AKia    C    T      0.5      1        2 
  29  chr29_2919810     AOna    C    T        1      2        2 
  29  chr29_2919810     ASom    C    T        0      0        2 
  29  chr29_2919810     HCab    C    T        0      0        2 
  29  chr29_2919810     HPrz    C    T        0      0        2 
  29  chr29_2919810     ZBoe    C    T        0      0        2 
  29  chr29_2919810     ZGre    C    T        0      0        2 
  29  chr29_2919810     ZHar    C    T        0      0        2 
  29  chr29_2919810   Sample    C    T        0      0        2 
  29  chr29_2923156     AAsi    G    C        0      0        2 
  29  chr29_2923156     AKia    G    C      0.5      1        2 
  29  chr29_2923156     AOna    G    C        0      0        2 
  29  chr29_2923156     ASom    G    C      0.5      1        2 
  29  chr29_2923156     HCab    G    C        1      2        2 
  29  chr29_2923156     HPrz    G    C        1      2        2 
  29  chr29_2923156     ZBoe    G    C        0      0        2 
  29  chr29_2923156     ZGre    G    C        0      0        2 
  29  chr29_2923156     ZHar    G    C        0      0        2 
  29  chr29_2923156   Sample    G    C        1      2        2 
  29  chr29_2926991     AAsi    C    T        0      0        2 
  29  chr29_2926991     AKia    C    T        0      0        2 
  29  chr29_2926991     AOna    C    T        0      0        2 
  29  chr29_2926991     ASom    C    T        0      0        2 
  29  chr29_2926991     HCab    C    T        0      0        2 
  29  chr29_2926991     HPrz    C    T        0      0        2 
  29  chr29_2926991     ZBoe    C    T        1      2        2 
  29  chr29_2926991     ZGre    C    T        1      2        2 
  29  chr29_2926991     ZHar    C    T        0      0        2 
  29  chr29_2926991   Sample    C    T        0      0        2 
  29  chr29_2928857     AAsi    G    T        0      0        2 
  29  chr29_2928857     AKia    G    T        1      2        2 
  29  chr29_2928857     AOna    G    T        1      2        2 
  29  chr29_2928857     ASom    G    T        0      0        2 
  29  chr29_2928857     HCab    G    T        0      0        2 
  29  chr29_2928857     HPrz    G    T        0      0        2 
  29  chr29_2928857     ZBoe    G    T        0      0        2 
  29  chr29_2928857     ZGre    G    T        0      0        2 
  29  chr29_2928857     ZHar    G    T        0      0        2 
  29  chr29_2928857   Sample    G    T        0      0        2 
  29  chr29_2934219     AAsi    T    C        0      0        2 
  29  chr29_2934219     AKia    T    C        0      0        2 
  29  chr29_2934219     AOna    T    C        0      0        2 
  29  chr29_2934219     ASom    T    C        0      0        2 
  29  chr29_2934219     HCab    T    C        0      0        2 
  29  chr29_2934219     HPrz    T    C        0      0        2 
  29  chr29_2934219     ZBoe    T    C        0      0        2 
  29  chr29_2934219     ZGre    T    C        1      2        2 
  29  chr29_2934219     ZHar    T    C        0      0        2 
  29  chr29_2934219   Sample    T    C        0      0        2 
  29  chr29_2937727     AAsi    C    T        0      0        2 
  29  chr29_2937727     AKia    C    T        0      0        2 
  29  chr29_2937727     AOna    C    T        0      0        2 
  29  chr29_2937727     ASom    C    T        0      0        2 
  29  chr29_2937727     HCab    C    T        1      2        2 
  29  chr29_2937727     HPrz    C    T        1      2        2 
  29  chr29_2937727     ZBoe    C    T        0      0        2 
  29  chr29_2937727     ZGre    C    T        0      0        2 
  29  chr29_2937727     ZHar    C    T        0      0        2 
  29  chr29_2937727   Sample    C    T        1      2        2 
  29  chr29_2940104     AAsi    A    C      0.5      1        2 
  29  chr29_2940104     AKia    A    C        0      0        2 
  29  chr29_2940104     AOna    A    C        0      0        2 
  29  chr29_2940104     ASom    A    C        0      0        2 
  29  chr29_2940104     HCab    A    C        0      0        2 
  29  chr29_2940104     HPrz    A    C        0      0        2 
  29  chr29_2940104     ZBoe    A    C        0      0        2 
  29  chr29_2940104     ZGre    A    C        0      0        2 
  29  chr29_2940104     ZHar    A    C        0      0        2 
  29  chr29_2940104   Sample    A    C        0      0        2 
  29  chr29_2941096     AAsi    C    G      0.5      1        2 
  29  chr29_2941096     AKia    C    G        0      0        2 
  29  chr29_2941096     AOna    C    G        0      0        2 
  29  chr29_2941096     ASom    C    G        0      0        2 
  29  chr29_2941096     HCab    C    G        0      0        2 
  29  chr29_2941096     HPrz    C    G        0      0        2 
  29  chr29_2941096     ZBoe    C    G        0      0        2 
  29  chr29_2941096     ZGre    C    G        0      0        2 
  29  chr29_2941096     ZHar    C    G        0      0        2 
  29  chr29_2941096   Sample    C    G        0      0        2 
  29  chr29_2945837     AAsi    T    C      0.5      1        2 
  29  chr29_2945837     AKia    T    C        0      0        2 
  29  chr29_2945837     AOna    T    C        0      0        2 
  29  chr29_2945837     ASom    T    C        0      0        2 
  29  chr29_2945837     HCab    T    C        0      0        2 
  29  chr29_2945837     HPrz    T    C        0      0        2 
  29  chr29_2945837     ZBoe    T    C        0      0        2 
  29  chr29_2945837     ZGre    T    C        0      0        2 
  29  chr29_2945837     ZHar    T    C        0      0        2 
  29  chr29_2945837   Sample    T    C        0      0        2 
  29  chr29_2953832     AAsi    A    C        0      0        2 
  29  chr29_2953832     AKia    A    C        0      0        2 
  29  chr29_2953832     AOna    A    C        0      0        2 
  29  chr29_2953832     ASom    A    C        0      0        2 
  29  chr29_2953832     HCab    A    C        1      2        2 
  29  chr29_2953832     HPrz    A    C        1      2        2 
  29  chr29_2953832     ZBoe    A    C        0      0        2 
  29  chr29_2953832     ZGre    A    C        0      0        2 
  29  chr29_2953832     ZHar    A    C        0      0        2 
  29  chr29_2953832   Sample    A    C        1      2        2 
  29  chr29_2954999     AAsi    C    A      0.5      1        2 
  29  chr29_2954999     AKia    C    A        0      0        2 
  29  chr29_2954999     AOna    C    A        0      0        2 
  29  chr29_2954999     ASom    C    A        1      2        2 
  29  chr29_2954999     HCab    C    A        0      0        2 
  29  chr29_2954999     HPrz    C    A        0      0        2 
  29  chr29_2954999     ZBoe    C    A        0      0        2 
  29  chr29_2954999     ZGre    C    A        0      0        2 
  29  chr29_2954999     ZHar    C    A        0      0        2 
  29  chr29_2954999   Sample    C    A        0      0        2 
  29  chr29_2959113     AAsi    T    C        0      0        2 
  29  chr29_2959113     AKia    T    C        0      0        2 
  29  chr29_2959113     AOna    T    C        0      0        2 
  29  chr29_2959113     ASom    T    C        0      0        2 
  29  chr29_2959113     HCab    T    C        1      2        2 
  29  chr29_2959113     HPrz    T    C        1      2        2 
  29  chr29_2959113     ZBoe    T    C        0      0        2 
  29  chr29_2959113     ZGre    T    C        0      0        2 
  29  chr29_2959113     ZHar    T    C        0      0        2 
  29  chr29_2959113   Sample    T    C        1      2        2 
  29  chr29_2963571     AAsi    T    G        0      0        2 
  29  chr29_2963571     AKia    T    G        0      0        2 
  29  chr29_2963571     AOna    T    G        0      0        2 
  29  chr29_2963571     ASom    T    G        0      0        2 
  29  chr29_2963571     HCab    T    G        1      2        2 
  29  chr29_2963571     HPrz    T    G        1      2        2 
  29  chr29_2963571     ZBoe    T    G        0      0        2 
  29  chr29_2963571     ZGre    T    G        0      0        2 
  29  chr29_2963571     ZHar    T    G        0      0        2 
  29  chr29_2963571   Sample    T    G        1      2        2 
  29  chr29_2979807     AAsi    A    G        0      0        2 
  29  chr29_2979807     AKia    A    G        0      0        2 
  29  chr29_2979807     AOna    A    G        0      0        2 
  29  chr29_2979807     ASom    A    G        0      0        2 
  29  chr29_2979807     HCab    A    G        0      0        2 
  29  chr29_2979807     HPrz    A    G        0      0        2 
  29  chr29_2979807     ZBoe    A    G        0      0        2 
  29  chr29_2979807     ZGre    A    G        0      0        2 
  29  chr29_2979807     ZHar    A    G      0.5      1        2 
  29  chr29_2979807   Sample    A    G        0      0        2 
  29  chr29_2982145     AAsi    C    G        0      0        2 
  29  chr29_2982145     AKia    C    G        0      0        2 
  29  chr29_2982145     AOna    C    G        0      0        2 
  29  chr29_2982145     ASom    C    G        0      0        2 
  29  chr29_2982145     HCab    C    G        0      0        2 
  29  chr29_2982145     HPrz    C    G        0      0        2 
  29  chr29_2982145     ZBoe    C    G        0      0        2 
  29  chr29_2982145     ZGre    C    G      0.5      1        2 
  29  chr29_2982145     ZHar    C    G        0      0        2 
  29  chr29_2982145   Sample    C    G        0      0        2 
  29  chr29_2984263     AAsi    A    G        0      0        2 
  29  chr29_2984263     AKia    A    G        0      0        2 
  29  chr29_2984263     AOna    A    G        0      0        2 
  29  chr29_2984263     ASom    A    G        0      0        2 
  29  chr29_2984263     HCab    A    G        0      0        2 
  29  chr29_2984263     HPrz    A    G      0.5      1        2 
  29  chr29_2984263     ZBoe    A    G        0      0        2 
  29  chr29_2984263     ZGre    A    G        0      0        2 
  29  chr29_2984263     ZHar    A    G        0      0        2 
  29  chr29_2984263   Sample    A    G        0      0        2 
  29  chr29_2985147     AAsi    A    G        0      0        2 
  29  chr29_2985147     AKia    A    G      0.5      1        2 
  29  chr29_2985147     AOna    A    G        0      0        2 
  29  chr29_2985147     ASom    A    G        0      0        2 
  29  chr29_2985147     HCab    A    G        0      0        2 
  29  chr29_2985147     HPrz    A    G        0      0        2 
  29  chr29_2985147     ZBoe    A    G        0      0        2 
  29  chr29_2985147     ZGre    A    G        0      0        2 
  29  chr29_2985147     ZHar    A    G        0      0        2 
  29  chr29_2985147   Sample    A    G        0      0        2 
  29  chr29_2987132     AAsi    T    C        0      0        2 
  29  chr29_2987132     AKia    T    C        0      0        2 
  29  chr29_2987132     AOna    T    C        0      0        2 
  29  chr29_2987132     ASom    T    C        0      0        2 
  29  chr29_2987132     HCab    T    C        0      0        2 
  29  chr29_2987132     HPrz    T    C        0      0        2 
  29  chr29_2987132     ZBoe    T    C        0      0        2 
  29  chr29_2987132     ZGre    T    C        1      2        2 
  29  chr29_2987132     ZHar    T    C        0      0        2 
  29  chr29_2987132   Sample    T    C        0      0        2 
  29  chr29_2987310     AAsi    C    T        0      0        2 
  29  chr29_2987310     AKia    C    T        0      0        2 
  29  chr29_2987310     AOna    C    T        0      0        2 
  29  chr29_2987310     ASom    C    T        0      0        2 
  29  chr29_2987310     HCab    C    T        0      0        2 
  29  chr29_2987310     HPrz    C    T        0      0        2 
  29  chr29_2987310     ZBoe    C    T        0      0        2 
  29  chr29_2987310     ZGre    C    T      0.5      1        2 
  29  chr29_2987310     ZHar    C    T        0      0        2 
  29  chr29_2987310   Sample    C    T        0      0        2 
  29  chr29_2998773     AAsi    C    T        0      0        2 
  29  chr29_2998773     AKia    C    T        0      0        2 
  29  chr29_2998773     AOna    C    T        0      0        2 
  29  chr29_2998773     ASom    C    T        0      0        2 
  29  chr29_2998773     HCab    C    T        0      0        2 
  29  chr29_2998773     HPrz    C    T      0.5      1        2 
  29  chr29_2998773     ZBoe    C    T        0      0        2 
  29  chr29_2998773     ZGre    C    T        0      0        2 
  29  chr29_2998773     ZHar    C    T        0      0        2 
  29  chr29_2998773   Sample    C    T        0      0        2 
  29  chr29_3005910     AAsi    G    A        0      0        2 
  29  chr29_3005910     AKia    G    A        0      0        2 
  29  chr29_3005910     AOna    G    A        0      0        2 
  29  chr29_3005910     ASom    G    A        0      0        2 
  29  chr29_3005910     HCab    G    A        1      2        2 
  29  chr29_3005910     HPrz    G    A        1      2        2 
  29  chr29_3005910     ZBoe    G    A        0      0        2 
  29  chr29_3005910     ZGre    G    A        0      0        2 
  29  chr29_3005910     ZHar    G    A        0      0        2 
  29  chr29_3005910   Sample    G    A        1      2        2 
  29  chr29_3021888     AAsi    A    G        0      0        2 
  29  chr29_3021888     AKia    A    G        0      0        2 
  29  chr29_3021888     AOna    A    G        0      0        2 
  29  chr29_3021888     ASom    A    G        0      0        2 
  29  chr29_3021888     HCab    A    G        1      2        2 
  29  chr29_3021888     HPrz    A    G        1      2        2 
  29  chr29_3021888     ZBoe    A    G        0      0        2 
  29  chr29_3021888     ZGre    A    G        0      0        2 
  29  chr29_3021888     ZHar    A    G        0      0        2 
  29  chr29_3021888   Sample    A    G        1      2        2 
  29  chr29_3021955     AAsi    T    C        0      0        2 
  29  chr29_3021955     AKia    T    C        0      0        2 
  29  chr29_3021955     AOna    T    C        0      0        2 
  29  chr29_3021955     ASom    T    C        0      0        2 
  29  chr29_3021955     HCab    T    C        1      2        2 
  29  chr29_3021955     HPrz    T    C        1      2        2 
  29  chr29_3021955     ZBoe    T    C        0      0        2 
  29  chr29_3021955     ZGre    T    C        0      0        2 
  29  chr29_3021955     ZHar    T    C        0      0        2 
  29  chr29_3021955   Sample    T    C        1      2        2 
  29  chr29_3031117     AAsi    A    G        0      0        2 
  29  chr29_3031117     AKia    A    G        0      0        2 
  29  chr29_3031117     AOna    A    G        0      0        2 
  29  chr29_3031117     ASom    A    G        0      0        2 
  29  chr29_3031117     HCab    A    G        0      0        2 
  29  chr29_3031117     HPrz    A    G        0      0        2 
  29  chr29_3031117     ZBoe    A    G      0.5      1        2 
  29  chr29_3031117     ZGre    A    G        0      0        2 
  29  chr29_3031117     ZHar    A    G        0      0        2 
  29  chr29_3031117   Sample    A    G        0      0        2 
  29  chr29_3047361     AAsi    C    G        0      0        2 
  29  chr29_3047361     AKia    C    G        1      2        2 
  29  chr29_3047361     AOna    C    G        0      0        2 
  29  chr29_3047361     ASom    C    G        0      0        2 
  29  chr29_3047361     HCab    C    G        0      0        2 
  29  chr29_3047361     HPrz    C    G        0      0        2 
  29  chr29_3047361     ZBoe    C    G        0      0        2 
  29  chr29_3047361     ZGre    C    G        0      0        2 
  29  chr29_3047361     ZHar    C    G        0      0        2 
  29  chr29_3047361   Sample    C    G        0      0        2 
  29  chr29_3052431     AAsi    C    G        0      0        2 
  29  chr29_3052431     AKia    C    G        0      0        2 
  29  chr29_3052431     AOna    C    G        0      0        2 
  29  chr29_3052431     ASom    C    G        0      0        2 
  29  chr29_3052431     HCab    C    G        0      0        2 
  29  chr29_3052431     HPrz    C    G        0      0        2 
  29  chr29_3052431     ZBoe    C    G        0      0        2 
  29  chr29_3052431     ZGre    C    G        1      2        2 
  29  chr29_3052431     ZHar    C    G        0      0        2 
  29  chr29_3052431   Sample    C    G        0      0        2 
  29  chr29_3060017     AAsi    G    A        0      0        2 
  29  chr29_3060017     AKia    G    A        0      0        2 
  29  chr29_3060017     AOna    G    A        0      0        2 
  29  chr29_3060017     ASom    G    A        0      0        2 
  29  chr29_3060017     HCab    G    A        1      2        2 
  29  chr29_3060017     HPrz    G    A        1      2        2 
  29  chr29_3060017     ZBoe    G    A        0      0        2 
  29  chr29_3060017     ZGre    G    A        0      0        2 
  29  chr29_3060017     ZHar    G    A        0      0        2 
  29  chr29_3060017   Sample    G    A        1      2        2 
  29  chr29_3062684     AAsi    G    T        0      0        2 
  29  chr29_3062684     AKia    G    T        0      0        2 
  29  chr29_3062684     AOna    G    T        0      0        2 
  29  chr29_3062684     ASom    G    T        0      0        2 
  29  chr29_3062684     HCab    G    T        0      0        2 
  29  chr29_3062684     HPrz    G    T        0      0        2 
  29  chr29_3062684     ZBoe    G    T        0      0        2 
  29  chr29_3062684     ZGre    G    T        1      2        2 
  29  chr29_3062684     ZHar    G    T        0      0        2 
  29  chr29_3062684   Sample    G    T        0      0        2 
  29  chr29_3080329     AAsi    C    T        0      0        2 
  29  chr29_3080329     AKia    C    T        0      0        2 
  29  chr29_3080329     AOna    C    T        0      0        2 
  29  chr29_3080329     ASom    C    T        0      0        2 
  29  chr29_3080329     HCab    C    T        1      2        2 
  29  chr29_3080329     HPrz    C    T        1      2        2 
  29  chr29_3080329     ZBoe    C    T        0      0        2 
  29  chr29_3080329     ZGre    C    T        0      0        2 
  29  chr29_3080329     ZHar    C    T        0      0        2 
  29  chr29_3080329   Sample    C    T        1      2        2 
  29  chr29_3081785     AAsi    G    T        0      0        2 
  29  chr29_3081785     AKia    G    T        0      0        2 
  29  chr29_3081785     AOna    G    T        0      0        2 
  29  chr29_3081785     ASom    G    T        0      0        2 
  29  chr29_3081785     HCab    G    T        0      0        2 
  29  chr29_3081785     HPrz    G    T        0      0        2 
  29  chr29_3081785     ZBoe    G    T      0.5      1        2 
  29  chr29_3081785     ZGre    G    T        0      0        2 
  29  chr29_3081785     ZHar    G    T        0      0        2 
  29  chr29_3081785   Sample    G    T        0      0        2 
  29  chr29_3086725     AAsi    A    G        0      0        2 
  29  chr29_3086725     AKia    A    G        0      0        2 
  29  chr29_3086725     AOna    A    G        0      0        2 
  29  chr29_3086725     ASom    A    G        0      0        2 
  29  chr29_3086725     HCab    A    G        1      2        2 
  29  chr29_3086725     HPrz    A    G        1      2        2 
  29  chr29_3086725     ZBoe    A    G        0      0        2 
  29  chr29_3086725     ZGre    A    G        0      0        2 
  29  chr29_3086725     ZHar    A    G        0      0        2 
  29  chr29_3086725   Sample    A    G        1      2        2 
  29  chr29_3095604     AAsi    C    T        0      0        2 
  29  chr29_3095604     AKia    C    T        0      0        2 
  29  chr29_3095604     AOna    C    T        0      0        2 
  29  chr29_3095604     ASom    C    T        0      0        2 
  29  chr29_3095604     HCab    C    T        1      2        2 
  29  chr29_3095604     HPrz    C    T        1      2        2 
  29  chr29_3095604     ZBoe    C    T        0      0        2 
  29  chr29_3095604     ZGre    C    T        0      0        2 
  29  chr29_3095604     ZHar    C    T        0      0        2 
  29  chr29_3095604   Sample    C    T        1      2        2 
  29  chr29_3105142     AAsi    T    A        0      0        2 
  29  chr29_3105142     AKia    T    A        0      0        2 
  29  chr29_3105142     AOna    T    A        0      0        2 
  29  chr29_3105142     ASom    T    A        0      0        2 
  29  chr29_3105142     HCab    T    A        1      2        2 
  29  chr29_3105142     HPrz    T    A        1      2        2 
  29  chr29_3105142     ZBoe    T    A        0      0        2 
  29  chr29_3105142     ZGre    T    A        0      0        2 
  29  chr29_3105142     ZHar    T    A        0      0        2 
  29  chr29_3105142   Sample    T    A        1      2        2 
  29  chr29_3111170     AAsi    C    T        1      2        2 
  29  chr29_3111170     AKia    C    T        0      0        2 
  29  chr29_3111170     AOna    C    T        0      0        2 
  29  chr29_3111170     ASom    C    T        0      0        2 
  29  chr29_3111170     HCab    C    T        0      0        2 
  29  chr29_3111170     HPrz    C    T        0      0        2 
  29  chr29_3111170     ZBoe    C    T        0      0        2 
  29  chr29_3111170     ZGre    C    T        0      0        2 
  29  chr29_3111170     ZHar    C    T        0      0        2 
  29  chr29_3111170   Sample    C    T        0      0        2 
  29  chr29_3117753     AAsi    G    A        0      0        2 
  29  chr29_3117753     AKia    G    A        0      0        2 
  29  chr29_3117753     AOna    G    A        0      0        2 
  29  chr29_3117753     ASom    G    A        0      0        2 
  29  chr29_3117753     HCab    G    A        0      0        2 
  29  chr29_3117753     HPrz    G    A        0      0        2 
  29  chr29_3117753     ZBoe    G    A      0.5      1        2 
  29  chr29_3117753     ZGre    G    A        0      0        2 
  29  chr29_3117753     ZHar    G    A        0      0        2 
  29  chr29_3117753   Sample    G    A        0      0        2 
  29  chr29_3119576     AAsi    T    C        0      0        2 
  29  chr29_3119576     AKia    T    C        0      0        2 
  29  chr29_3119576     AOna    T    C        0      0        2 
  29  chr29_3119576     ASom    T    C        0      0        2 
  29  chr29_3119576     HCab    T    C        0      0        2 
  29  chr29_3119576     HPrz    T    C        0      0        2 
  29  chr29_3119576     ZBoe    T    C        0      0        2 
  29  chr29_3119576     ZGre    T    C        0      0        2 
  29  chr29_3119576     ZHar    T    C        1      2        2 
  29  chr29_3119576   Sample    T    C        0      0        2 
  29  chr29_3134796     AAsi    T    G        0      0        2 
  29  chr29_3134796     AKia    T    G      0.5      1        2 
  29  chr29_3134796     AOna    T    G        1      2        2 
  29  chr29_3134796     ASom    T    G        0      0        2 
  29  chr29_3134796     HCab    T    G        0      0        2 
  29  chr29_3134796     HPrz    T    G        0      0        2 
  29  chr29_3134796     ZBoe    T    G        0      0        2 
  29  chr29_3134796     ZGre    T    G        0      0        2 
  29  chr29_3134796     ZHar    T    G        0      0        2 
  29  chr29_3134796   Sample    T    G        0      0        2 
  29  chr29_3139608     AAsi    T    G        0      0        2 
  29  chr29_3139608     AKia    T    G        0      0        2 
  29  chr29_3139608     AOna    T    G        0      0        2 
  29  chr29_3139608     ASom    T    G        0      0        2 
  29  chr29_3139608     HCab    T    G        0      0        2 
  29  chr29_3139608     HPrz    T    G        0      0        2 
  29  chr29_3139608     ZBoe    T    G      0.5      1        2 
  29  chr29_3139608     ZGre    T    G        0      0        2 
  29  chr29_3139608     ZHar    T    G        0      0        2 
  29  chr29_3139608   Sample    T    G        0      0        2 
  29  chr29_3147989     AAsi    A    G        0      0        2 
  29  chr29_3147989     AKia    A    G        0      0        2 
  29  chr29_3147989     AOna    A    G        1      2        2 
  29  chr29_3147989     ASom    A    G        0      0        2 
  29  chr29_3147989     HCab    A    G        0      0        2 
  29  chr29_3147989     HPrz    A    G        0      0        2 
  29  chr29_3147989     ZBoe    A    G        0      0        2 
  29  chr29_3147989     ZGre    A    G        0      0        2 
  29  chr29_3147989     ZHar    A    G        0      0        2 
  29  chr29_3147989   Sample    A    G        0      0        2 
  29  chr29_3153032     AAsi    T    C        0      0        2 
  29  chr29_3153032     AKia    T    C        0      0        2 
  29  chr29_3153032     AOna    T    C        0      0        2 
  29  chr29_3153032     ASom    T    C        0      0        2 
  29  chr29_3153032     HCab    T    C        1      2        2 
  29  chr29_3153032     HPrz    T    C        1      2        2 
  29  chr29_3153032     ZBoe    T    C        0      0        2 
  29  chr29_3153032     ZGre    T    C        0      0        2 
  29  chr29_3153032     ZHar    T    C        0      0        2 
  29  chr29_3153032   Sample    T    C        1      2        2 
  29  chr29_3153620     AAsi    G    A        0      0        2 
  29  chr29_3153620     AKia    G    A        0      0        2 
  29  chr29_3153620     AOna    G    A        0      0        2 
  29  chr29_3153620     ASom    G    A        0      0        2 
  29  chr29_3153620     HCab    G    A        1      2        2 
  29  chr29_3153620     HPrz    G    A        1      2        2 
  29  chr29_3153620     ZBoe    G    A        0      0        2 
  29  chr29_3153620     ZGre    G    A        0      0        2 
  29  chr29_3153620     ZHar    G    A        0      0        2 
  29  chr29_3153620   Sample    G    A        1      2        2 
  29  chr29_3178158     AAsi    C    T        0      0        2 
  29  chr29_3178158     AKia    C    T        0      0        2 
  29  chr29_3178158     AOna    C    T        0      0        2 
  29  chr29_3178158     ASom    C    T        0      0        2 
  29  chr29_3178158     HCab    C    T        0      0        2 
  29  chr29_3178158     HPrz    C    T        0      0        2 
  29  chr29_3178158     ZBoe    C    T      0.5      1        2 
  29  chr29_3178158     ZGre    C    T        0      0        2 
  29  chr29_3178158     ZHar    C    T        0      0        2 
  29  chr29_3178158   Sample    C    T        0      0        2 
  29  chr29_3180477     AAsi    C    T        0      0        2 
  29  chr29_3180477     AKia    C    T        0      0        2 
  29  chr29_3180477     AOna    C    T        0      0        2 
  29  chr29_3180477     ASom    C    T        0      0        2 
  29  chr29_3180477     HCab    C    T        1      2        2 
  29  chr29_3180477     HPrz    C    T        1      2        2 
  29  chr29_3180477     ZBoe    C    T        0      0        2 
  29  chr29_3180477     ZGre    C    T        0      0        2 
  29  chr29_3180477     ZHar    C    T        0      0        2 
  29  chr29_3180477   Sample    C    T        1      2        2 
  29  chr29_3180675     AAsi    C    A        0      0        2 
  29  chr29_3180675     AKia    C    A        0      0        2 
  29  chr29_3180675     AOna    C    A        0      0        2 
  29  chr29_3180675     ASom    C    A        0      0        2 
  29  chr29_3180675     HCab    C    A        1      2        2 
  29  chr29_3180675     HPrz    C    A        1      2        2 
  29  chr29_3180675     ZBoe    C    A        0      0        2 
  29  chr29_3180675     ZGre    C    A        0      0        2 
  29  chr29_3180675     ZHar    C    A        0      0        2 
  29  chr29_3180675   Sample    C    A        1      2        2 
  29  chr29_3190177     AAsi    A    G        0      0        2 
  29  chr29_3190177     AKia    A    G        0      0        2 
  29  chr29_3190177     AOna    A    G        0      0        2 
  29  chr29_3190177     ASom    A    G        0      0        2 
  29  chr29_3190177     HCab    A    G        0      0        2 
  29  chr29_3190177     HPrz    A    G        0      0        2 
  29  chr29_3190177     ZBoe    A    G        0      0        2 
  29  chr29_3190177     ZGre    A    G        1      2        2 
  29  chr29_3190177     ZHar    A    G        0      0        2 
  29  chr29_3190177   Sample    A    G        0      0        2 
  29  chr29_3199795     AAsi    G    C        0      0        2 
  29  chr29_3199795     AKia    G    C        0      0        2 
  29  chr29_3199795     AOna    G    C        0      0        2 
  29  chr29_3199795     ASom    G    C        0      0        2 
  29  chr29_3199795     HCab    G    C        1      2        2 
  29  chr29_3199795     HPrz    G    C        1      2        2 
  29  chr29_3199795     ZBoe    G    C        0      0        2 
  29  chr29_3199795     ZGre    G    C        0      0        2 
  29  chr29_3199795     ZHar    G    C        0      0        2 
  29  chr29_3199795   Sample    G    C        1      2        2 
  29  chr29_3202156     AAsi    G    C        0      0        2 
  29  chr29_3202156     AKia    G    C        0      0        2 
  29  chr29_3202156     AOna    G    C        0      0        2 
  29  chr29_3202156     ASom    G    C        0      0        2 
  29  chr29_3202156     HCab    G    C        0      0        2 
  29  chr29_3202156     HPrz    G    C        0      0        2 
  29  chr29_3202156     ZBoe    G    C        0      0        2 
  29  chr29_3202156     ZGre    G    C        0      0        2 
  29  chr29_3202156     ZHar    G    C        1      2        2 
  29  chr29_3202156   Sample    G    C        0      0        2 
  29  chr29_3205211     AAsi    A    G        0      0        2 
  29  chr29_3205211     AKia    A    G        0      0        2 
  29  chr29_3205211     AOna    A    G        0      0        2 
  29  chr29_3205211     ASom    A    G        0      0        2 
  29  chr29_3205211     HCab    A    G      0.5      1        2 
  29  chr29_3205211     HPrz    A    G        1      2        2 
  29  chr29_3205211     ZBoe    A    G        0      0        2 
  29  chr29_3205211     ZGre    A    G        0      0        2 
  29  chr29_3205211     ZHar    A    G        0      0        2 
  29  chr29_3205211   Sample    A    G        0      0        2 
  29  chr29_3208991     AAsi    C    T        0      0        2 
  29  chr29_3208991     AKia    C    T        0      0        2 
  29  chr29_3208991     AOna    C    T        0      0        2 
  29  chr29_3208991     ASom    C    T        0      0        2 
  29  chr29_3208991     HCab    C    T        0      0        2 
  29  chr29_3208991     HPrz    C    T        0      0        2 
  29  chr29_3208991     ZBoe    C    T      0.5      1        2 
  29  chr29_3208991     ZGre    C    T        0      0        2 
  29  chr29_3208991     ZHar    C    T        0      0        2 
  29  chr29_3208991   Sample    C    T        0      0        2 
  29  chr29_3210381     AAsi    G    A        0      0        2 
  29  chr29_3210381     AKia    G    A        0      0        2 
  29  chr29_3210381     AOna    G    A        0      0        2 
  29  chr29_3210381     ASom    G    A        0      0        2 
  29  chr29_3210381     HCab    G    A        1      2        2 
  29  chr29_3210381     HPrz    G    A        1      2        2 
  29  chr29_3210381     ZBoe    G    A        0      0        2 
  29  chr29_3210381     ZGre    G    A        0      0        2 
  29  chr29_3210381     ZHar    G    A        0      0        2 
  29  chr29_3210381   Sample    G    A        1      2        2 
  29  chr29_3213798     AAsi    C    T        0      0        2 
  29  chr29_3213798     AKia    C    T        0      0        2 
  29  chr29_3213798     AOna    C    T        0      0        2 
  29  chr29_3213798     ASom    C    T        0      0        2 
  29  chr29_3213798     HCab    C    T        1      2        2 
  29  chr29_3213798     HPrz    C    T        1      2        2 
  29  chr29_3213798     ZBoe    C    T        0      0        2 
  29  chr29_3213798     ZGre    C    T        0      0        2 
  29  chr29_3213798     ZHar    C    T        0      0        2 
  29  chr29_3213798   Sample    C    T        1      2        2 
  29  chr29_3218293     AAsi    T    C        0      0        2 
  29  chr29_3218293     AKia    T    C        0      0        2 
  29  chr29_3218293     AOna    T    C        1      2        2 
  29  chr29_3218293     ASom    T    C        0      0        2 
  29  chr29_3218293     HCab    T    C        0      0        2 
  29  chr29_3218293     HPrz    T    C        0      0        2 
  29  chr29_3218293     ZBoe    T    C        0      0        2 
  29  chr29_3218293     ZGre    T    C        0      0        2 
  29  chr29_3218293     ZHar    T    C        0      0        2 
  29  chr29_3218293   Sample    T    C        0      0        2 
  29  chr29_3226182     AAsi    T    C        0      0        2 
  29  chr29_3226182     AKia    T    C        0      0        2 
  29  chr29_3226182     AOna    T    C        0      0        2 
  29  chr29_3226182     ASom    T    C        0      0        2 
  29  chr29_3226182     HCab    T    C        0      0        2 
  29  chr29_3226182     HPrz    T    C        0      0        2 
  29  chr29_3226182     ZBoe    T    C        1      2        2 
  29  chr29_3226182     ZGre    T    C        0      0        2 
  29  chr29_3226182     ZHar    T    C        0      0        2 
  29  chr29_3226182   Sample    T    C        0      0        2 
  29  chr29_3231676     AAsi    C    G        0      0        2 
  29  chr29_3231676     AKia    C    G        0      0        2 
  29  chr29_3231676     AOna    C    G        0      0        2 
  29  chr29_3231676     ASom    C    G        0      0        2 
  29  chr29_3231676     HCab    C    G        0      0        2 
  29  chr29_3231676     HPrz    C    G        0      0        2 
  29  chr29_3231676     ZBoe    C    G      0.5      1        2 
  29  chr29_3231676     ZGre    C    G        0      0        2 
  29  chr29_3231676     ZHar    C    G        0      0        2 
  29  chr29_3231676   Sample    C    G        0      0        2 
  29  chr29_3232783     AAsi    T    G        0      0        2 
  29  chr29_3232783     AKia    T    G        0      0        2 
  29  chr29_3232783     AOna    T    G        0      0        2 
  29  chr29_3232783     ASom    T    G        0      0        2 
  29  chr29_3232783     HCab    T    G        0      0        2 
  29  chr29_3232783     HPrz    T    G        0      0        2 
  29  chr29_3232783     ZBoe    T    G      0.5      1        2 
  29  chr29_3232783     ZGre    T    G        0      0        2 
  29  chr29_3232783     ZHar    T    G        0      0        2 
  29  chr29_3232783   Sample    T    G        0      0        2 
  29  chr29_3236896     AAsi    T    C      0.5      1        2 
  29  chr29_3236896     AKia    T    C        0      0        2 
  29  chr29_3236896     AOna    T    C        0      0        2 
  29  chr29_3236896     ASom    T    C      0.5      1        2 
  29  chr29_3236896     HCab    T    C        0      0        2 
  29  chr29_3236896     HPrz    T    C        0      0        2 
  29  chr29_3236896     ZBoe    T    C        0      0        2 
  29  chr29_3236896     ZGre    T    C        0      0        2 
  29  chr29_3236896     ZHar    T    C        0      0        2 
  29  chr29_3236896   Sample    T    C        0      0        2 
  29  chr29_3239176     AAsi    G    C        0      0        2 
  29  chr29_3239176     AKia    G    C        0      0        2 
  29  chr29_3239176     AOna    G    C        0      0        2 
  29  chr29_3239176     ASom    G    C        0      0        2 
  29  chr29_3239176     HCab    G    C        1      2        2 
  29  chr29_3239176     HPrz    G    C        1      2        2 
  29  chr29_3239176     ZBoe    G    C        0      0        2 
  29  chr29_3239176     ZGre    G    C        0      0        2 
  29  chr29_3239176     ZHar    G    C        0      0        2 
  29  chr29_3239176   Sample    G    C        1      2        2 
  29  chr29_3252822     AAsi    A    G        1      2        2 
  29  chr29_3252822     AKia    A    G        0      0        2 
  29  chr29_3252822     AOna    A    G        0      0        2 
  29  chr29_3252822     ASom    A    G        1      2        2 
  29  chr29_3252822     HCab    A    G        0      0        2 
  29  chr29_3252822     HPrz    A    G      0.5      1        2 
  29  chr29_3252822     ZBoe    A    G        0      0        2 
  29  chr29_3252822     ZGre    A    G        0      0        2 
  29  chr29_3252822     ZHar    A    G        0      0        2 
  29  chr29_3252822   Sample    A    G        0      0        2 
  29  chr29_3253167     AAsi    G    A        0      0        2 
  29  chr29_3253167     AKia    G    A        0      0        2 
  29  chr29_3253167     AOna    G    A        1      2        2 
  29  chr29_3253167     ASom    G    A        0      0        2 
  29  chr29_3253167     HCab    G    A        0      0        2 
  29  chr29_3253167     HPrz    G    A        0      0        2 
  29  chr29_3253167     ZBoe    G    A        0      0        2 
  29  chr29_3253167     ZGre    G    A        0      0        2 
  29  chr29_3253167     ZHar    G    A        0      0        2 
  29  chr29_3253167   Sample    G    A        0      0        2 
  29  chr29_3273720     AAsi    C    A        0      0        2 
  29  chr29_3273720     AKia    C    A        0      0        2 
  29  chr29_3273720     AOna    C    A        0      0        2 
  29  chr29_3273720     ASom    C    A        0      0        2 
  29  chr29_3273720     HCab    C    A        1      2        2 
  29  chr29_3273720     HPrz    C    A        1      2        2 
  29  chr29_3273720     ZBoe    C    A        0      0        2 
  29  chr29_3273720     ZGre    C    A        0      0        2 
  29  chr29_3273720     ZHar    C    A        0      0        2 
  29  chr29_3273720   Sample    C    A        1      2        2 
  29  chr29_3284141     AAsi    T    C        0      0        2 
  29  chr29_3284141     AKia    T    C        1      2        2 
  29  chr29_3284141     AOna    T    C        0      0        2 
  29  chr29_3284141     ASom    T    C        0      0        2 
  29  chr29_3284141     HCab    T    C        0      0        2 
  29  chr29_3284141     HPrz    T    C        0      0        2 
  29  chr29_3284141     ZBoe    T    C        0      0        2 
  29  chr29_3284141     ZGre    T    C        0      0        2 
  29  chr29_3284141     ZHar    T    C        0      0        2 
  29  chr29_3284141   Sample    T    C        0      0        2 
  29  chr29_3286997     AAsi    A    T        0      0        2 
  29  chr29_3286997     AKia    A    T        0      0        2 
  29  chr29_3286997     AOna    A    T        0      0        2 
  29  chr29_3286997     ASom    A    T        0      0        2 
  29  chr29_3286997     HCab    A    T        1      2        2 
  29  chr29_3286997     HPrz    A    T        1      2        2 
  29  chr29_3286997     ZBoe    A    T        0      0        2 
  29  chr29_3286997     ZGre    A    T        0      0        2 
  29  chr29_3286997     ZHar    A    T        0      0        2 
  29  chr29_3286997   Sample    A    T        1      2        2 
  29  chr29_3291148     AAsi    C    T        0      0        2 
  29  chr29_3291148     AKia    C    T        0      0        2 
  29  chr29_3291148     AOna    C    T        0      0        2 
  29  chr29_3291148     ASom    C    T        0      0        2 
  29  chr29_3291148     HCab    C    T        1      2        2 
  29  chr29_3291148     HPrz    C    T        1      2        2 
  29  chr29_3291148     ZBoe    C    T        0      0        2 
  29  chr29_3291148     ZGre    C    T        0      0        2 
  29  chr29_3291148     ZHar    C    T        0      0        2 
  29  chr29_3291148   Sample    C    T        1      2        2 
  29  chr29_3292668     AAsi    G    A        0      0        2 
  29  chr29_3292668     AKia    G    A        0      0        2 
  29  chr29_3292668     AOna    G    A        0      0        2 
  29  chr29_3292668     ASom    G    A        0      0        2 
  29  chr29_3292668     HCab    G    A        1      2        2 
  29  chr29_3292668     HPrz    G    A        1      2        2 
  29  chr29_3292668     ZBoe    G    A        0      0        2 
  29  chr29_3292668     ZGre    G    A        0      0        2 
  29  chr29_3292668     ZHar    G    A        0      0        2 
  29  chr29_3292668   Sample    G    A        1      2        2 
  29  chr29_3303809     AAsi    C    A        0      0        2 
  29  chr29_3303809     AKia    C    A        0      0        2 
  29  chr29_3303809     AOna    C    A        0      0        2 
  29  chr29_3303809     ASom    C    A        0      0        2 
  29  chr29_3303809     HCab    C    A        0      0        2 
  29  chr29_3303809     HPrz    C    A        0      0        2 
  29  chr29_3303809     ZBoe    C    A        0      0        2 
  29  chr29_3303809     ZGre    C    A        0      0        2 
  29  chr29_3303809     ZHar    C    A        1      2        2 
  29  chr29_3303809   Sample    C    A        0      0        2 
  29  chr29_3306284     AAsi    T    C        0      0        2 
  29  chr29_3306284     AKia    T    C        0      0        2 
  29  chr29_3306284     AOna    T    C        0      0        2 
  29  chr29_3306284     ASom    T    C        0      0        2 
  29  chr29_3306284     HCab    T    C        0      0        2 
  29  chr29_3306284     HPrz    T    C        0      0        2 
  29  chr29_3306284     ZBoe    T    C        1      2        2 
  29  chr29_3306284     ZGre    T    C        0      0        2 
  29  chr29_3306284     ZHar    T    C        1      2        2 
  29  chr29_3306284   Sample    T    C        0      0        2 
  29  chr29_3310533     AAsi    C    T        0      0        2 
  29  chr29_3310533     AKia    C    T        0      0        2 
  29  chr29_3310533     AOna    C    T        0      0        2 
  29  chr29_3310533     ASom    C    T        0      0        2 
  29  chr29_3310533     HCab    C    T        1      2        2 
  29  chr29_3310533     HPrz    C    T        1      2        2 
  29  chr29_3310533     ZBoe    C    T        0      0        2 
  29  chr29_3310533     ZGre    C    T        0      0        2 
  29  chr29_3310533     ZHar    C    T        0      0        2 
  29  chr29_3310533   Sample    C    T        1      2        2 
  29  chr29_3314431     AAsi    T    C        0      0        2 
  29  chr29_3314431     AKia    T    C        0      0        2 
  29  chr29_3314431     AOna    T    C        0      0        2 
  29  chr29_3314431     ASom    T    C      0.5      1        2 
  29  chr29_3314431     HCab    T    C        0      0        2 
  29  chr29_3314431     HPrz    T    C        0      0        2 
  29  chr29_3314431     ZBoe    T    C        0      0        2 
  29  chr29_3314431     ZGre    T    C        0      0        2 
  29  chr29_3314431     ZHar    T    C        0      0        2 
  29  chr29_3314431   Sample    T    C        0      0        2 
  29  chr29_3321721     AAsi    A    G        0      0        2 
  29  chr29_3321721     AKia    A    G        0      0        2 
  29  chr29_3321721     AOna    A    G        0      0        2 
  29  chr29_3321721     ASom    A    G        0      0        2 
  29  chr29_3321721     HCab    A    G        1      2        2 
  29  chr29_3321721     HPrz    A    G        1      2        2 
  29  chr29_3321721     ZBoe    A    G        0      0        2 
  29  chr29_3321721     ZGre    A    G        0      0        2 
  29  chr29_3321721     ZHar    A    G        0      0        2 
  29  chr29_3321721   Sample    A    G        1      2        2 
  29  chr29_3323028     AAsi    A    G        0      0        2 
  29  chr29_3323028     AKia    A    G        0      0        2 
  29  chr29_3323028     AOna    A    G        0      0        2 
  29  chr29_3323028     ASom    A    G        0      0        2 
  29  chr29_3323028     HCab    A    G        1      2        2 
  29  chr29_3323028     HPrz    A    G        1      2        2 
  29  chr29_3323028     ZBoe    A    G        0      0        2 
  29  chr29_3323028     ZGre    A    G        0      0        2 
  29  chr29_3323028     ZHar    A    G        0      0        2 
  29  chr29_3323028   Sample    A    G        1      2        2 
  29  chr29_3324198     AAsi    T    C        0      0        2 
  29  chr29_3324198     AKia    T    C        0      0        2 
  29  chr29_3324198     AOna    T    C        0      0        2 
  29  chr29_3324198     ASom    T    C        0      0        2 
  29  chr29_3324198     HCab    T    C      0.5      1        2 
  29  chr29_3324198     HPrz    T    C        0      0        2 
  29  chr29_3324198     ZBoe    T    C        0      0        2 
  29  chr29_3324198     ZGre    T    C        0      0        2 
  29  chr29_3324198     ZHar    T    C        0      0        2 
  29  chr29_3324198   Sample    T    C        1      2        2 
  29  chr29_3328369     AAsi    A    G        0      0        2 
  29  chr29_3328369     AKia    A    G        0      0        2 
  29  chr29_3328369     AOna    A    G        1      2        2 
  29  chr29_3328369     ASom    A    G        0      0        2 
  29  chr29_3328369     HCab    A    G        0      0        2 
  29  chr29_3328369     HPrz    A    G        0      0        2 
  29  chr29_3328369     ZBoe    A    G        0      0        2 
  29  chr29_3328369     ZGre    A    G        0      0        2 
  29  chr29_3328369     ZHar    A    G        0      0        2 
  29  chr29_3328369   Sample    A    G        0      0        2 
  29  chr29_3343582     AAsi    G    C        0      0        2 
  29  chr29_3343582     AKia    G    C        0      0        2 
  29  chr29_3343582     AOna    G    C        1      2        2 
  29  chr29_3343582     ASom    G    C        0      0        2 
  29  chr29_3343582     HCab    G    C        0      0        2 
  29  chr29_3343582     HPrz    G    C        0      0        2 
  29  chr29_3343582     ZBoe    G    C        0      0        2 
  29  chr29_3343582     ZGre    G    C        0      0        2 
  29  chr29_3343582     ZHar    G    C        0      0        2 
  29  chr29_3343582   Sample    G    C        0      0        2 
  29  chr29_3347990     AAsi    C    G        0      0        2 
  29  chr29_3347990     AKia    C    G        0      0        2 
  29  chr29_3347990     AOna    C    G        0      0        2 
  29  chr29_3347990     ASom    C    G        0      0        2 
  29  chr29_3347990     HCab    C    G        1      2        2 
  29  chr29_3347990     HPrz    C    G        1      2        2 
  29  chr29_3347990     ZBoe    C    G        0      0        2 
  29  chr29_3347990     ZGre    C    G        0      0        2 
  29  chr29_3347990     ZHar    C    G        0      0        2 
  29  chr29_3347990   Sample    C    G        1      2        2 
  29  chr29_3355983     AAsi    A    G        0      0        2 
  29  chr29_3355983     AKia    A    G        0      0        2 
  29  chr29_3355983     AOna    A    G        0      0        2 
  29  chr29_3355983     ASom    A    G        0      0        2 
  29  chr29_3355983     HCab    A    G        0      0        2 
  29  chr29_3355983     HPrz    A    G        0      0        2 
  29  chr29_3355983     ZBoe    A    G        0      0        2 
  29  chr29_3355983     ZGre    A    G        1      2        2 
  29  chr29_3355983     ZHar    A    G        0      0        2 
  29  chr29_3355983   Sample    A    G        0      0        2 
  29  chr29_3357856     AAsi    G    A        0      0        2 
  29  chr29_3357856     AKia    G    A        0      0        2 
  29  chr29_3357856     AOna    G    A        0      0        2 
  29  chr29_3357856     ASom    G    A        0      0        2 
  29  chr29_3357856     HCab    G    A        1      2        2 
  29  chr29_3357856     HPrz    G    A        1      2        2 
  29  chr29_3357856     ZBoe    G    A        0      0        2 
  29  chr29_3357856     ZGre    G    A        0      0        2 
  29  chr29_3357856     ZHar    G    A        0      0        2 
  29  chr29_3357856   Sample    G    A        1      2        2 
  29  chr29_3358323     AAsi    A    G        0      0        2 
  29  chr29_3358323     AKia    A    G        0      0        2 
  29  chr29_3358323     AOna    A    G        0      0        2 
  29  chr29_3358323     ASom    A    G        0      0        2 
  29  chr29_3358323     HCab    A    G        1      2        2 
  29  chr29_3358323     HPrz    A    G        1      2        2 
  29  chr29_3358323     ZBoe    A    G        0      0        2 
  29  chr29_3358323     ZGre    A    G        0      0        2 
  29  chr29_3358323     ZHar    A    G        0      0        2 
  29  chr29_3358323   Sample    A    G        1      2        2 
  29  chr29_3365996     AAsi    T    C        0      0        2 
  29  chr29_3365996     AKia    T    C        0      0        2 
  29  chr29_3365996     AOna    T    C        0      0        2 
  29  chr29_3365996     ASom    T    C        0      0        2 
  29  chr29_3365996     HCab    T    C        1      2        2 
  29  chr29_3365996     HPrz    T    C        1      2        2 
  29  chr29_3365996     ZBoe    T    C        0      0        2 
  29  chr29_3365996     ZGre    T    C        0      0        2 
  29  chr29_3365996     ZHar    T    C        0      0        2 
  29  chr29_3365996   Sample    T    C        1      2        2 
  29  chr29_3368421     AAsi    C    A        0      0        2 
  29  chr29_3368421     AKia    C    A        0      0        2 
  29  chr29_3368421     AOna    C    A        0      0        2 
  29  chr29_3368421     ASom    C    A        0      0        2 
  29  chr29_3368421     HCab    C    A        0      0        2 
  29  chr29_3368421     HPrz    C    A        0      0        2 
  29  chr29_3368421     ZBoe    C    A      0.5      1        2 
  29  chr29_3368421     ZGre    C    A        0      0        2 
  29  chr29_3368421     ZHar    C    A        0      0        2 
  29  chr29_3368421   Sample    C    A        0      0        2 
  29  chr29_3368440     AAsi    T    C      0.5      1        2 
  29  chr29_3368440     AKia    T    C        0      0        2 
  29  chr29_3368440     AOna    T    C        0      0        2 
  29  chr29_3368440     ASom    T    C        0      0        2 
  29  chr29_3368440     HCab    T    C        0      0        2 
  29  chr29_3368440     HPrz    T    C        0      0        2 
  29  chr29_3368440     ZBoe    T    C        0      0        2 
  29  chr29_3368440     ZGre    T    C        0      0        2 
  29  chr29_3368440     ZHar    T    C        0      0        2 
  29  chr29_3368440   Sample    T    C        0      0        2 
  29  chr29_3368625     AAsi    A    G        0      0        2 
  29  chr29_3368625     AKia    A    G        0      0        2 
  29  chr29_3368625     AOna    A    G        0      0        2 
  29  chr29_3368625     ASom    A    G        0      0        2 
  29  chr29_3368625     HCab    A    G        0      0        2 
  29  chr29_3368625     HPrz    A    G        0      0        2 
  29  chr29_3368625     ZBoe    A    G      0.5      1        2 
  29  chr29_3368625     ZGre    A    G        0      0        2 
  29  chr29_3368625     ZHar    A    G        0      0        2 
  29  chr29_3368625   Sample    A    G        0      0        2 
  29  chr29_3371814     AAsi    T    C        0      0        2 
  29  chr29_3371814     AKia    T    C        0      0        2 
  29  chr29_3371814     AOna    T    C        0      0        2 
  29  chr29_3371814     ASom    T    C        0      0        2 
  29  chr29_3371814     HCab    T    C        1      2        2 
  29  chr29_3371814     HPrz    T    C        1      2        2 
  29  chr29_3371814     ZBoe    T    C        0      0        2 
  29  chr29_3371814     ZGre    T    C        0      0        2 
  29  chr29_3371814     ZHar    T    C        0      0        2 
  29  chr29_3371814   Sample    T    C        1      2        2 
  29  chr29_3378996     AAsi    T    C        0      0        2 
  29  chr29_3378996     AKia    T    C        0      0        2 
  29  chr29_3378996     AOna    T    C        0      0        2 
  29  chr29_3378996     ASom    T    C        0      0        2 
  29  chr29_3378996     HCab    T    C        1      2        2 
  29  chr29_3378996     HPrz    T    C        1      2        2 
  29  chr29_3378996     ZBoe    T    C        0      0        2 
  29  chr29_3378996     ZGre    T    C        0      0        2 
  29  chr29_3378996     ZHar    T    C        0      0        2 
  29  chr29_3378996   Sample    T    C        1      2        2 
  29  chr29_3382745     AAsi    C    A        1      2        2 
  29  chr29_3382745     AKia    C    A        0      0        2 
  29  chr29_3382745     AOna    C    A        0      0        2 
  29  chr29_3382745     ASom    C    A        1      2        2 
  29  chr29_3382745     HCab    C    A        1      2        2 
  29  chr29_3382745     HPrz    C    A        1      2        2 
  29  chr29_3382745     ZBoe    C    A        0      0        2 
  29  chr29_3382745     ZGre    C    A        0      0        2 
  29  chr29_3382745     ZHar    C    A        0      0        2 
  29  chr29_3382745   Sample    C    A        1      2        2 
  29  chr29_3390932     AAsi    T    C        0      0        2 
  29  chr29_3390932     AKia    T    C        0      0        2 
  29  chr29_3390932     AOna    T    C        1      2        2 
  29  chr29_3390932     ASom    T    C        0      0        2 
  29  chr29_3390932     HCab    T    C        0      0        2 
  29  chr29_3390932     HPrz    T    C        0      0        2 
  29  chr29_3390932     ZBoe    T    C        0      0        2 
  29  chr29_3390932     ZGre    T    C        0      0        2 
  29  chr29_3390932     ZHar    T    C        0      0        2 
  29  chr29_3390932   Sample    T    C        0      0        2 
  29  chr29_3395667     AAsi    A    G        1      2        2 
  29  chr29_3395667     AKia    A    G        0      0        2 
  29  chr29_3395667     AOna    A    G        0      0        2 
  29  chr29_3395667     ASom    A    G        1      2        2 
  29  chr29_3395667     HCab    A    G        0      0        2 
  29  chr29_3395667     HPrz    A    G        0      0        2 
  29  chr29_3395667     ZBoe    A    G        0      0        2 
  29  chr29_3395667     ZGre    A    G        0      0        2 
  29  chr29_3395667     ZHar    A    G        0      0        2 
  29  chr29_3395667   Sample    A    G        0      0        2 
  29  chr29_3397419     AAsi    C    T        0      0        2 
  29  chr29_3397419     AKia    C    T        0      0        2 
  29  chr29_3397419     AOna    C    T        1      2        2 
  29  chr29_3397419     ASom    C    T        0      0        2 
  29  chr29_3397419     HCab    C    T        0      0        2 
  29  chr29_3397419     HPrz    C    T        0      0        2 
  29  chr29_3397419     ZBoe    C    T        0      0        2 
  29  chr29_3397419     ZGre    C    T        0      0        2 
  29  chr29_3397419     ZHar    C    T        0      0        2 
  29  chr29_3397419   Sample    C    T        0      0        2 
  29  chr29_3399281     AAsi    T    C        0      0        2 
  29  chr29_3399281     AKia    T    C        0      0        2 
  29  chr29_3399281     AOna    T    C        0      0        2 
  29  chr29_3399281     ASom    T    C        0      0        2 
  29  chr29_3399281     HCab    T    C        0      0        2 
  29  chr29_3399281     HPrz    T    C        0      0        2 
  29  chr29_3399281     ZBoe    T    C        0      0        2 
  29  chr29_3399281     ZGre    T    C        0      0        2 
  29  chr29_3399281     ZHar    T    C        1      2        2 
  29  chr29_3399281   Sample    T    C        0      0        2 
  29  chr29_3401513     AAsi    T    C        0      0        2 
  29  chr29_3401513     AKia    T    C        0      0        2 
  29  chr29_3401513     AOna    T    C        0      0        2 
  29  chr29_3401513     ASom    T    C        0      0        2 
  29  chr29_3401513     HCab    T    C        1      2        2 
  29  chr29_3401513     HPrz    T    C        1      2        2 
  29  chr29_3401513     ZBoe    T    C        0      0        2 
  29  chr29_3401513     ZGre    T    C        0      0        2 
  29  chr29_3401513     ZHar    T    C        0      0        2 
  29  chr29_3401513   Sample    T    C        1      2        2 
  29  chr29_3403826     AAsi    C    A      0.5      1        2 
  29  chr29_3403826     AKia    C    A        0      0        2 
  29  chr29_3403826     AOna    C    A        0      0        2 
  29  chr29_3403826     ASom    C    A        0      0        2 
  29  chr29_3403826     HCab    C    A        0      0        2 
  29  chr29_3403826     HPrz    C    A        0      0        2 
  29  chr29_3403826     ZBoe    C    A        0      0        2 
  29  chr29_3403826     ZGre    C    A        0      0        2 
  29  chr29_3403826     ZHar    C    A        0      0        2 
  29  chr29_3403826   Sample    C    A        0      0        2 
  29  chr29_3405778     AAsi    A    G        0      0        2 
  29  chr29_3405778     AKia    A    G        0      0        2 
  29  chr29_3405778     AOna    A    G        0      0        2 
  29  chr29_3405778     ASom    A    G        0      0        2 
  29  chr29_3405778     HCab    A    G        0      0        2 
  29  chr29_3405778     HPrz    A    G        0      0        2 
  29  chr29_3405778     ZBoe    A    G        0      0        2 
  29  chr29_3405778     ZGre    A    G        1      2        2 
  29  chr29_3405778     ZHar    A    G        0      0        2 
  29  chr29_3405778   Sample    A    G        0      0        2 
  29  chr29_3405974     AAsi    C    T        0      0        2 
  29  chr29_3405974     AKia    C    T        0      0        2 
  29  chr29_3405974     AOna    C    T        0      0        2 
  29  chr29_3405974     ASom    C    T        0      0        2 
  29  chr29_3405974     HCab    C    T        1      2        2 
  29  chr29_3405974     HPrz    C    T        1      2        2 
  29  chr29_3405974     ZBoe    C    T        0      0        2 
  29  chr29_3405974     ZGre    C    T        0      0        2 
  29  chr29_3405974     ZHar    C    T        0      0        2 
  29  chr29_3405974   Sample    C    T        1      2        2 
  29  chr29_3414153     AAsi    C    G        0      0        2 
  29  chr29_3414153     AKia    C    G        0      0        2 
  29  chr29_3414153     AOna    C    G        0      0        2 
  29  chr29_3414153     ASom    C    G        0      0        2 
  29  chr29_3414153     HCab    C    G        0      0        2 
  29  chr29_3414153     HPrz    C    G        0      0        2 
  29  chr29_3414153     ZBoe    C    G        0      0        2 
  29  chr29_3414153     ZGre    C    G        1      2        2 
  29  chr29_3414153     ZHar    C    G        1      2        2 
  29  chr29_3414153   Sample    C    G        0      0        2 
  29  chr29_3421551     AAsi    C    G        0      0        2 
  29  chr29_3421551     AKia    C    G      0.5      1        2 
  29  chr29_3421551     AOna    C    G        0      0        2 
  29  chr29_3421551     ASom    C    G        0      0        2 
  29  chr29_3421551     HCab    C    G        0      0        2 
  29  chr29_3421551     HPrz    C    G        0      0        2 
  29  chr29_3421551     ZBoe    C    G        0      0        2 
  29  chr29_3421551     ZGre    C    G        0      0        2 
  29  chr29_3421551     ZHar    C    G        0      0        2 
  29  chr29_3421551   Sample    C    G        0      0        2 
  29  chr29_3427034     AAsi    T    C        0      0        2 
  29  chr29_3427034     AKia    T    C        0      0        2 
  29  chr29_3427034     AOna    T    C        0      0        2 
  29  chr29_3427034     ASom    T    C        0      0        2 
  29  chr29_3427034     HCab    T    C      0.5      1        2 
  29  chr29_3427034     HPrz    T    C        1      2        2 
  29  chr29_3427034     ZBoe    T    C        0      0        2 
  29  chr29_3427034     ZGre    T    C        0      0        2 
  29  chr29_3427034     ZHar    T    C        0      0        2 
  29  chr29_3427034   Sample    T    C        0      0        2 
  29  chr29_3430884     AAsi    T    C        0      0        2 
  29  chr29_3430884     AKia    T    C        0      0        2 
  29  chr29_3430884     AOna    T    C        0      0        2 
  29  chr29_3430884     ASom    T    C        0      0        2 
  29  chr29_3430884     HCab    T    C        1      2        2 
  29  chr29_3430884     HPrz    T    C        1      2        2 
  29  chr29_3430884     ZBoe    T    C        0      0        2 
  29  chr29_3430884     ZGre    T    C        0      0        2 
  29  chr29_3430884     ZHar    T    C        0      0        2 
  29  chr29_3430884   Sample    T    C        1      2        2 
  29  chr29_3439715     AAsi    G    A        0      0        2 
  29  chr29_3439715     AKia    G    A        0      0        2 
  29  chr29_3439715     AOna    G    A        0      0        2 
  29  chr29_3439715     ASom    G    A        0      0        2 
  29  chr29_3439715     HCab    G    A        0      0        2 
  29  chr29_3439715     HPrz    G    A      0.5      1        2 
  29  chr29_3439715     ZBoe    G    A        0      0        2 
  29  chr29_3439715     ZGre    G    A        0      0        2 
  29  chr29_3439715     ZHar    G    A        0      0        2 
  29  chr29_3439715   Sample    G    A        0      0        2 
  29  chr29_3440289     AAsi    T    C      0.5      1        2 
  29  chr29_3440289     AKia    T    C        0      0        2 
  29  chr29_3440289     AOna    T    C        0      0        2 
  29  chr29_3440289     ASom    T    C      0.5      1        2 
  29  chr29_3440289     HCab    T    C        0      0        2 
  29  chr29_3440289     HPrz    T    C        0      0        2 
  29  chr29_3440289     ZBoe    T    C        0      0        2 
  29  chr29_3440289     ZGre    T    C        0      0        2 
  29  chr29_3440289     ZHar    T    C        0      0        2 
  29  chr29_3440289   Sample    T    C        0      0        2 
  29  chr29_3446793     AAsi    T    C        0      0        2 
  29  chr29_3446793     AKia    T    C        0      0        2 
  29  chr29_3446793     AOna    T    C        0      0        2 
  29  chr29_3446793     ASom    T    C        0      0        2 
  29  chr29_3446793     HCab    T    C        0      0        2 
  29  chr29_3446793     HPrz    T    C        0      0        2 
  29  chr29_3446793     ZBoe    T    C      0.5      1        2 
  29  chr29_3446793     ZGre    T    C        0      0        2 
  29  chr29_3446793     ZHar    T    C        0      0        2 
  29  chr29_3446793   Sample    T    C        0      0        2 
  29  chr29_3466975     AAsi    C    T        0      0        2 
  29  chr29_3466975     AKia    C    T        0      0        2 
  29  chr29_3466975     AOna    C    T        0      0        2 
  29  chr29_3466975     ASom    C    T        0      0        2 
  29  chr29_3466975     HCab    C    T        1      2        2 
  29  chr29_3466975     HPrz    C    T        1      2        2 
  29  chr29_3466975     ZBoe    C    T        0      0        2 
  29  chr29_3466975     ZGre    C    T        0      0        2 
  29  chr29_3466975     ZHar    C    T        0      0        2 
  29  chr29_3466975   Sample    C    T        1      2        2 
  29  chr29_3467131     AAsi    T    C        0      0        2 
  29  chr29_3467131     AKia    T    C        0      0        2 
  29  chr29_3467131     AOna    T    C        0      0        2 
  29  chr29_3467131     ASom    T    C        0      0        2 
  29  chr29_3467131     HCab    T    C        0      0        2 
  29  chr29_3467131     HPrz    T    C        0      0        2 
  29  chr29_3467131     ZBoe    T    C        0      0        2 
  29  chr29_3467131     ZGre    T    C        0      0        2 
  29  chr29_3467131     ZHar    T    C        1      2        2 
  29  chr29_3467131   Sample    T    C        0      0        2 
  29  chr29_3470519     AAsi    G    A        0      0        2 
  29  chr29_3470519     AKia    G    A        1      2        2 
  29  chr29_3470519     AOna    G    A        0      0        2 
  29  chr29_3470519     ASom    G    A        0      0        2 
  29  chr29_3470519     HCab    G    A        0      0        2 
  29  chr29_3470519     HPrz    G    A        0      0        2 
  29  chr29_3470519     ZBoe    G    A        0      0        2 
  29  chr29_3470519     ZGre    G    A        0      0        2 
  29  chr29_3470519     ZHar    G    A        0      0        2 
  29  chr29_3470519   Sample    G    A        0      0        2 
  29  chr29_3473703     AAsi    A    G        0      0        2 
  29  chr29_3473703     AKia    A    G      0.5      1        2 
  29  chr29_3473703     AOna    A    G        0      0        2 
  29  chr29_3473703     ASom    A    G        0      0        2 
  29  chr29_3473703     HCab    A    G        0      0        2 
  29  chr29_3473703     HPrz    A    G        0      0        2 
  29  chr29_3473703     ZBoe    A    G        0      0        2 
  29  chr29_3473703     ZGre    A    G        0      0        2 
  29  chr29_3473703     ZHar    A    G        0      0        2 
  29  chr29_3473703   Sample    A    G        0      0        2 
  29  chr29_3474347     AAsi    T    C        0      0        2 
  29  chr29_3474347     AKia    T    C        0      0        2 
  29  chr29_3474347     AOna    T    C        0      0        2 
  29  chr29_3474347     ASom    T    C        0      0        2 
  29  chr29_3474347     HCab    T    C        0      0        2 
  29  chr29_3474347     HPrz    T    C        0      0        2 
  29  chr29_3474347     ZBoe    T    C        0      0        2 
  29  chr29_3474347     ZGre    T    C      0.5      1        2 
  29  chr29_3474347     ZHar    T    C        0      0        2 
  29  chr29_3474347   Sample    T    C        0      0        2 
  29  chr29_3482726     AAsi    A    G        1      2        2 
  29  chr29_3482726     AKia    A    G        0      0        2 
  29  chr29_3482726     AOna    A    G        0      0        2 
  29  chr29_3482726     ASom    A    G        1      2        2 
  29  chr29_3482726     HCab    A    G        0      0        2 
  29  chr29_3482726     HPrz    A    G        0      0        2 
  29  chr29_3482726     ZBoe    A    G        0      0        2 
  29  chr29_3482726     ZGre    A    G        0      0        2 
  29  chr29_3482726     ZHar    A    G        0      0        2 
  29  chr29_3482726   Sample    A    G        0      0        2 
  29  chr29_3483682     AAsi    A    C        0      0        2 
  29  chr29_3483682     AKia    A    C        0      0        2 
  29  chr29_3483682     AOna    A    C        0      0        2 
  29  chr29_3483682     ASom    A    C        0      0        2 
  29  chr29_3483682     HCab    A    C        1      2        2 
  29  chr29_3483682     HPrz    A    C        1      2        2 
  29  chr29_3483682     ZBoe    A    C        0      0        2 
  29  chr29_3483682     ZGre    A    C        0      0        2 
  29  chr29_3483682     ZHar    A    C        0      0        2 
  29  chr29_3483682   Sample    A    C        1      2        2 
  29  chr29_3486884     AAsi    T    G        0      0        2 
  29  chr29_3486884     AKia    T    G        0      0        2 
  29  chr29_3486884     AOna    T    G        0      0        2 
  29  chr29_3486884     ASom    T    G        1      2        2 
  29  chr29_3486884     HCab    T    G        0      0        2 
  29  chr29_3486884     HPrz    T    G        0      0        2 
  29  chr29_3486884     ZBoe    T    G        0      0        2 
  29  chr29_3486884     ZGre    T    G        0      0        2 
  29  chr29_3486884     ZHar    T    G        0      0        2 
  29  chr29_3486884   Sample    T    G        0      0        2 
  29  chr29_3489216     AAsi    C    T        0      0        2 
  29  chr29_3489216     AKia    C    T        0      0        2 
  29  chr29_3489216     AOna    C    T        0      0        2 
  29  chr29_3489216     ASom    C    T        0      0        2 
  29  chr29_3489216     HCab    C    T        0      0        2 
  29  chr29_3489216     HPrz    C    T        0      0        2 
  29  chr29_3489216     ZBoe    C    T      0.5      1        2 
  29  chr29_3489216     ZGre    C    T        0      0        2 
  29  chr29_3489216     ZHar    C    T        0      0        2 
  29  chr29_3489216   Sample    C    T        0      0        2 
  29  chr29_3490014     AAsi    T    C        1      2        2 
  29  chr29_3490014     AKia    T    C        0      0        2 
  29  chr29_3490014     AOna    T    C        0      0        2 
  29  chr29_3490014     ASom    T    C        1      2        2 
  29  chr29_3490014     HCab    T    C        0      0        2 
  29  chr29_3490014     HPrz    T    C        0      0        2 
  29  chr29_3490014     ZBoe    T    C        0      0        2 
  29  chr29_3490014     ZGre    T    C        0      0        2 
  29  chr29_3490014     ZHar    T    C        0      0        2 
  29  chr29_3490014   Sample    T    C        0      0        2 
  29  chr29_3490526     AAsi    G    A        0      0        2 
  29  chr29_3490526     AKia    G    A        0      0        2 
  29  chr29_3490526     AOna    G    A        0      0        2 
  29  chr29_3490526     ASom    G    A        0      0        2 
  29  chr29_3490526     HCab    G    A        1      2        2 
  29  chr29_3490526     HPrz    G    A        1      2        2 
  29  chr29_3490526     ZBoe    G    A        0      0        2 
  29  chr29_3490526     ZGre    G    A        0      0        2 
  29  chr29_3490526     ZHar    G    A        0      0        2 
  29  chr29_3490526   Sample    G    A        1      2        2 
  29  chr29_3493831     AAsi    A    G        0      0        2 
  29  chr29_3493831     AKia    A    G        0      0        2 
  29  chr29_3493831     AOna    A    G        0      0        2 
  29  chr29_3493831     ASom    A    G        0      0        2 
  29  chr29_3493831     HCab    A    G        1      2        2 
  29  chr29_3493831     HPrz    A    G        1      2        2 
  29  chr29_3493831     ZBoe    A    G        0      0        2 
  29  chr29_3493831     ZGre    A    G        0      0        2 
  29  chr29_3493831     ZHar    A    G        0      0        2 
  29  chr29_3493831   Sample    A    G        1      2        2 
  29  chr29_3499737     AAsi    T    C        0      0        2 
  29  chr29_3499737     AKia    T    C        1      2        2 
  29  chr29_3499737     AOna    T    C        0      0        2 
  29  chr29_3499737     ASom    T    C        0      0        2 
  29  chr29_3499737     HCab    T    C        0      0        2 
  29  chr29_3499737     HPrz    T    C        0      0        2 
  29  chr29_3499737     ZBoe    T    C        0      0        2 
  29  chr29_3499737     ZGre    T    C        0      0        2 
  29  chr29_3499737     ZHar    T    C        1      2        2 
  29  chr29_3499737   Sample    T    C        0      0        2 
  29  chr29_3502697     AAsi    T    C        0      0        2 
  29  chr29_3502697     AKia    T    C        0      0        2 
  29  chr29_3502697     AOna    T    C        0      0        2 
  29  chr29_3502697     ASom    T    C        0      0        2 
  29  chr29_3502697     HCab    T    C        0      0        2 
  29  chr29_3502697     HPrz    T    C        1      2        2 
  29  chr29_3502697     ZBoe    T    C        0      0        2 
  29  chr29_3502697     ZGre    T    C        0      0        2 
  29  chr29_3502697     ZHar    T    C        0      0        2 
  29  chr29_3502697   Sample    T    C        1      2        2 
  29  chr29_3512748     AAsi    T    A        0      0        2 
  29  chr29_3512748     AKia    T    A        0      0        2 
  29  chr29_3512748     AOna    T    A        0      0        2 
  29  chr29_3512748     ASom    T    A        0      0        2 
  29  chr29_3512748     HCab    T    A        0      0        2 
  29  chr29_3512748     HPrz    T    A        0      0        2 
  29  chr29_3512748     ZBoe    T    A        0      0        2 
  29  chr29_3512748     ZGre    T    A      0.5      1        2 
  29  chr29_3512748     ZHar    T    A        0      0        2 
  29  chr29_3512748   Sample    T    A        0      0        2 
  29  chr29_3515592     AAsi    T    C        0      0        2 
  29  chr29_3515592     AKia    T    C        0      0        2 
  29  chr29_3515592     AOna    T    C        0      0        2 
  29  chr29_3515592     ASom    T    C        0      0        2 
  29  chr29_3515592     HCab    T    C      0.5      1        2 
  29  chr29_3515592     HPrz    T    C        1      2        2 
  29  chr29_3515592     ZBoe    T    C        0      0        2 
  29  chr29_3515592     ZGre    T    C        0      0        2 
  29  chr29_3515592     ZHar    T    C        0      0        2 
  29  chr29_3515592   Sample    T    C        1      2        2 
  29  chr29_3523263     AAsi    A    G        0      0        2 
  29  chr29_3523263     AKia    A    G        0      0        2 
  29  chr29_3523263     AOna    A    G        0      0        2 
  29  chr29_3523263     ASom    A    G        0      0        2 
  29  chr29_3523263     HCab    A    G        1      2        2 
  29  chr29_3523263     HPrz    A    G        1      2        2 
  29  chr29_3523263     ZBoe    A    G        0      0        2 
  29  chr29_3523263     ZGre    A    G        0      0        2 
  29  chr29_3523263     ZHar    A    G        0      0        2 
  29  chr29_3523263   Sample    A    G        1      2        2 
  29  chr29_3525285     AAsi    G    A        1      2        2 
  29  chr29_3525285     AKia    G    A        0      0        2 
  29  chr29_3525285     AOna    G    A        0      0        2 
  29  chr29_3525285     ASom    G    A        1      2        2 
  29  chr29_3525285     HCab    G    A        0      0        2 
  29  chr29_3525285     HPrz    G    A        0      0        2 
  29  chr29_3525285     ZBoe    G    A        0      0        2 
  29  chr29_3525285     ZGre    G    A        0      0        2 
  29  chr29_3525285     ZHar    G    A        0      0        2 
  29  chr29_3525285   Sample    G    A        0      0        2 
  29  chr29_3526032     AAsi    T    C        0      0        2 
  29  chr29_3526032     AKia    T    C        0      0        2 
  29  chr29_3526032     AOna    T    C        0      0        2 
  29  chr29_3526032     ASom    T    C        0      0        2 
  29  chr29_3526032     HCab    T    C      0.5      1        2 
  29  chr29_3526032     HPrz    T    C        0      0        2 
  29  chr29_3526032     ZBoe    T    C        0      0        2 
  29  chr29_3526032     ZGre    T    C        0      0        2 
  29  chr29_3526032     ZHar    T    C        0      0        2 
  29  chr29_3526032   Sample    T    C        1      2        2 
  29  chr29_3528406     AAsi    T    C        0      0        2 
  29  chr29_3528406     AKia    T    C        0      0        2 
  29  chr29_3528406     AOna    T    C        0      0        2 
  29  chr29_3528406     ASom    T    C        0      0        2 
  29  chr29_3528406     HCab    T    C        0      0        2 
  29  chr29_3528406     HPrz    T    C        0      0        2 
  29  chr29_3528406     ZBoe    T    C        0      0        2 
  29  chr29_3528406     ZGre    T    C      0.5      1        2 
  29  chr29_3528406     ZHar    T    C        0      0        2 
  29  chr29_3528406   Sample    T    C        0      0        2 
  29  chr29_3529879     AAsi    A    G        0      0        2 
  29  chr29_3529879     AKia    A    G        0      0        2 
  29  chr29_3529879     AOna    A    G        0      0        2 
  29  chr29_3529879     ASom    A    G        0      0        2 
  29  chr29_3529879     HCab    A    G        0      0        2 
  29  chr29_3529879     HPrz    A    G        0      0        2 
  29  chr29_3529879     ZBoe    A    G      0.5      1        2 
  29  chr29_3529879     ZGre    A    G        0      0        2 
  29  chr29_3529879     ZHar    A    G        0      0        2 
  29  chr29_3529879   Sample    A    G        0      0        2 
  29  chr29_3530883     AAsi    G    A        0      0        2 
  29  chr29_3530883     AKia    G    A        0      0        2 
  29  chr29_3530883     AOna    G    A        0      0        2 
  29  chr29_3530883     ASom    G    A        1      2        2 
  29  chr29_3530883     HCab    G    A        0      0        2 
  29  chr29_3530883     HPrz    G    A        0      0        2 
  29  chr29_3530883     ZBoe    G    A        0      0        2 
  29  chr29_3530883     ZGre    G    A        0      0        2 
  29  chr29_3530883     ZHar    G    A        0      0        2 
  29  chr29_3530883   Sample    G    A        0      0        2 
  29  chr29_3532828     AAsi    G    T        0      0        2 
  29  chr29_3532828     AKia    G    T        0      0        2 
  29  chr29_3532828     AOna    G    T        0      0        2 
  29  chr29_3532828     ASom    G    T        0      0        2 
  29  chr29_3532828     HCab    G    T        1      2        2 
  29  chr29_3532828     HPrz    G    T        1      2        2 
  29  chr29_3532828     ZBoe    G    T        0      0        2 
  29  chr29_3532828     ZGre    G    T        0      0        2 
  29  chr29_3532828     ZHar    G    T        0      0        2 
  29  chr29_3532828   Sample    G    T        1      2        2 
  29  chr29_3534320     AAsi    C    T        0      0        2 
  29  chr29_3534320     AKia    C    T        0      0        2 
  29  chr29_3534320     AOna    C    T        0      0        2 
  29  chr29_3534320     ASom    C    T        0      0        2 
  29  chr29_3534320     HCab    C    T        1      2        2 
  29  chr29_3534320     HPrz    C    T        1      2        2 
  29  chr29_3534320     ZBoe    C    T        0      0        2 
  29  chr29_3534320     ZGre    C    T        0      0        2 
  29  chr29_3534320     ZHar    C    T        0      0        2 
  29  chr29_3534320   Sample    C    T        1      2        2 
  29  chr29_3539321     AAsi    T    C        0      0        2 
  29  chr29_3539321     AKia    T    C        0      0        2 
  29  chr29_3539321     AOna    T    C        0      0        2 
  29  chr29_3539321     ASom    T    C        0      0        2 
  29  chr29_3539321     HCab    T    C        1      2        2 
  29  chr29_3539321     HPrz    T    C        1      2        2 
  29  chr29_3539321     ZBoe    T    C        0      0        2 
  29  chr29_3539321     ZGre    T    C        0      0        2 
  29  chr29_3539321     ZHar    T    C        0      0        2 
  29  chr29_3539321   Sample    T    C        1      2        2 
  29  chr29_3542816     AAsi    T    C        0      0        2 
  29  chr29_3542816     AKia    T    C        0      0        2 
  29  chr29_3542816     AOna    T    C        0      0        2 
  29  chr29_3542816     ASom    T    C        0      0        2 
  29  chr29_3542816     HCab    T    C        0      0        2 
  29  chr29_3542816     HPrz    T    C        0      0        2 
  29  chr29_3542816     ZBoe    T    C        0      0        2 
  29  chr29_3542816     ZGre    T    C      0.5      1        2 
  29  chr29_3542816     ZHar    T    C        0      0        2 
  29  chr29_3542816   Sample    T    C        0      0        2 
  29  chr29_3544484     AAsi    C    G        0      0        2 
  29  chr29_3544484     AKia    C    G        0      0        2 
  29  chr29_3544484     AOna    C    G        0      0        2 
  29  chr29_3544484     ASom    C    G        0      0        2 
  29  chr29_3544484     HCab    C    G        0      0        2 
  29  chr29_3544484     HPrz    C    G        0      0        2 
  29  chr29_3544484     ZBoe    C    G        0      0        2 
  29  chr29_3544484     ZGre    C    G        1      2        2 
  29  chr29_3544484     ZHar    C    G        0      0        2 
  29  chr29_3544484   Sample    C    G        0      0        2 
  29  chr29_3551349     AAsi    C    T        0      0        2 
  29  chr29_3551349     AKia    C    T        0      0        2 
  29  chr29_3551349     AOna    C    T        0      0        2 
  29  chr29_3551349     ASom    C    T        0      0        2 
  29  chr29_3551349     HCab    C    T        1      2        2 
  29  chr29_3551349     HPrz    C    T        1      2        2 
  29  chr29_3551349     ZBoe    C    T        0      0        2 
  29  chr29_3551349     ZGre    C    T        0      0        2 
  29  chr29_3551349     ZHar    C    T        0      0        2 
  29  chr29_3551349   Sample    C    T        1      2        2 
  29  chr29_3569005     AAsi    A    G        0      0        2 
  29  chr29_3569005     AKia    A    G        0      0        2 
  29  chr29_3569005     AOna    A    G        0      0        2 
  29  chr29_3569005     ASom    A    G        0      0        2 
  29  chr29_3569005     HCab    A    G        0      0        2 
  29  chr29_3569005     HPrz    A    G        0      0        2 
  29  chr29_3569005     ZBoe    A    G        0      0        2 
  29  chr29_3569005     ZGre    A    G      0.5      1        2 
  29  chr29_3569005     ZHar    A    G        0      0        2 
  29  chr29_3569005   Sample    A    G        0      0        2 
  29  chr29_3570841     AAsi    A    G        0      0        2 
  29  chr29_3570841     AKia    A    G        0      0        2 
  29  chr29_3570841     AOna    A    G        0      0        2 
  29  chr29_3570841     ASom    A    G        0      0        2 
  29  chr29_3570841     HCab    A    G      0.5      1        2 
  29  chr29_3570841     HPrz    A    G        0      0        2 
  29  chr29_3570841     ZBoe    A    G        0      0        2 
  29  chr29_3570841     ZGre    A    G        0      0        2 
  29  chr29_3570841     ZHar    A    G        0      0        2 
  29  chr29_3570841   Sample    A    G        1      2        2 
  29  chr29_3577227     AAsi    T    C        0      0        2 
  29  chr29_3577227     AKia    T    C        0      0        2 
  29  chr29_3577227     AOna    T    C        0      0        2 
  29  chr29_3577227     ASom    T    C        0      0        2 
  29  chr29_3577227     HCab    T    C        1      2        2 
  29  chr29_3577227     HPrz    T    C        1      2        2 
  29  chr29_3577227     ZBoe    T    C        0      0        2 
  29  chr29_3577227     ZGre    T    C        0      0        2 
  29  chr29_3577227     ZHar    T    C        0      0        2 
  29  chr29_3577227   Sample    T    C        1      2        2 
  29  chr29_3583929     AAsi    G    T        0      0        2 
  29  chr29_3583929     AKia    G    T        0      0        2 
  29  chr29_3583929     AOna    G    T        0      0        2 
  29  chr29_3583929     ASom    G    T        0      0        2 
  29  chr29_3583929     HCab    G    T        0      0        2 
  29  chr29_3583929     HPrz    G    T        0      0        2 
  29  chr29_3583929     ZBoe    G    T      0.5      1        2 
  29  chr29_3583929     ZGre    G    T        0      0        2 
  29  chr29_3583929     ZHar    G    T        0      0        2 
  29  chr29_3583929   Sample    G    T        0      0        2 
  29  chr29_3583960     AAsi    A    G        0      0        2 
  29  chr29_3583960     AKia    A    G        0      0        2 
  29  chr29_3583960     AOna    A    G        1      2        2 
  29  chr29_3583960     ASom    A    G        0      0        2 
  29  chr29_3583960     HCab    A    G        0      0        2 
  29  chr29_3583960     HPrz    A    G        0      0        2 
  29  chr29_3583960     ZBoe    A    G        0      0        2 
  29  chr29_3583960     ZGre    A    G        0      0        2 
  29  chr29_3583960     ZHar    A    G        0      0        2 
  29  chr29_3583960   Sample    A    G        0      0        2 
  29  chr29_3589109     AAsi    G    A        0      0        2 
  29  chr29_3589109     AKia    G    A        0      0        2 
  29  chr29_3589109     AOna    G    A        0      0        2 
  29  chr29_3589109     ASom    G    A        0      0        2 
  29  chr29_3589109     HCab    G    A        1      2        2 
  29  chr29_3589109     HPrz    G    A        0      0        2 
  29  chr29_3589109     ZBoe    G    A        0      0        2 
  29  chr29_3589109     ZGre    G    A        0      0        2 
  29  chr29_3589109     ZHar    G    A        0      0        2 
  29  chr29_3589109   Sample    G    A        0      0        2 
  29  chr29_3590009     AAsi    A    G        0      0        2 
  29  chr29_3590009     AKia    A    G        1      2        2 
  29  chr29_3590009     AOna    A    G        0      0        2 
  29  chr29_3590009     ASom    A    G        0      0        2 
  29  chr29_3590009     HCab    A    G        0      0        2 
  29  chr29_3590009     HPrz    A    G        0      0        2 
  29  chr29_3590009     ZBoe    A    G        0      0        2 
  29  chr29_3590009     ZGre    A    G        0      0        2 
  29  chr29_3590009     ZHar    A    G        0      0        2 
  29  chr29_3590009   Sample    A    G        0      0        2 
  29  chr29_3592181     AAsi    A    T        0      0        2 
  29  chr29_3592181     AKia    A    T        0      0        2 
  29  chr29_3592181     AOna    A    T        0      0        2 
  29  chr29_3592181     ASom    A    T        0      0        2 
  29  chr29_3592181     HCab    A    T        1      2        2 
  29  chr29_3592181     HPrz    A    T        1      2        2 
  29  chr29_3592181     ZBoe    A    T        0      0        2 
  29  chr29_3592181     ZGre    A    T        0      0        2 
  29  chr29_3592181     ZHar    A    T        0      0        2 
  29  chr29_3592181   Sample    A    T        1      2        2 
  29  chr29_3598195     AAsi    T    C        1      2        2 
  29  chr29_3598195     AKia    T    C        0      0        2 
  29  chr29_3598195     AOna    T    C        0      0        2 
  29  chr29_3598195     ASom    T    C        1      2        2 
  29  chr29_3598195     HCab    T    C        0      0        2 
  29  chr29_3598195     HPrz    T    C        0      0        2 
  29  chr29_3598195     ZBoe    T    C        0      0        2 
  29  chr29_3598195     ZGre    T    C        0      0        2 
  29  chr29_3598195     ZHar    T    C        0      0        2 
  29  chr29_3598195   Sample    T    C        0      0        2 
  29  chr29_3605665     AAsi    T    C        0      0        2 
  29  chr29_3605665     AKia    T    C        0      0        2 
  29  chr29_3605665     AOna    T    C        0      0        2 
  29  chr29_3605665     ASom    T    C        0      0        2 
  29  chr29_3605665     HCab    T    C        1      2        2 
  29  chr29_3605665     HPrz    T    C        1      2        2 
  29  chr29_3605665     ZBoe    T    C        0      0        2 
  29  chr29_3605665     ZGre    T    C        0      0        2 
  29  chr29_3605665     ZHar    T    C        0      0        2 
  29  chr29_3605665   Sample    T    C        1      2        2 
  29  chr29_3608162     AAsi    C    T        0      0        2 
  29  chr29_3608162     AKia    C    T        0      0        2 
  29  chr29_3608162     AOna    C    T        0      0        2 
  29  chr29_3608162     ASom    C    T        0      0        2 
  29  chr29_3608162     HCab    C    T        0      0        2 
  29  chr29_3608162     HPrz    C    T        0      0        2 
  29  chr29_3608162     ZBoe    C    T        0      0        2 
  29  chr29_3608162     ZGre    C    T        1      2        2 
  29  chr29_3608162     ZHar    C    T        0      0        2 
  29  chr29_3608162   Sample    C    T        0      0        2 
  29  chr29_3608481     AAsi    G    A        0      0        2 
  29  chr29_3608481     AKia    G    A        0      0        2 
  29  chr29_3608481     AOna    G    A        0      0        2 
  29  chr29_3608481     ASom    G    A        0      0        2 
  29  chr29_3608481     HCab    G    A        0      0        2 
  29  chr29_3608481     HPrz    G    A        0      0        2 
  29  chr29_3608481     ZBoe    G    A        0      0        2 
  29  chr29_3608481     ZGre    G    A        0      0        2 
  29  chr29_3608481     ZHar    G    A        1      2        2 
  29  chr29_3608481   Sample    G    A        0      0        2 
  29  chr29_3619830     AAsi    G    A        0      0        2 
  29  chr29_3619830     AKia    G    A      0.5      1        2 
  29  chr29_3619830     AOna    G    A        0      0        2 
  29  chr29_3619830     ASom    G    A        0      0        2 
  29  chr29_3619830     HCab    G    A        0      0        2 
  29  chr29_3619830     HPrz    G    A        0      0        2 
  29  chr29_3619830     ZBoe    G    A        0      0        2 
  29  chr29_3619830     ZGre    G    A        0      0        2 
  29  chr29_3619830     ZHar    G    A        0      0        2 
  29  chr29_3619830   Sample    G    A        0      0        2 
  29  chr29_3620024     AAsi    A    G        0      0        2 
  29  chr29_3620024     AKia    A    G      0.5      1        2 
  29  chr29_3620024     AOna    A    G        0      0        2 
  29  chr29_3620024     ASom    A    G        0      0        2 
  29  chr29_3620024     HCab    A    G        0      0        2 
  29  chr29_3620024     HPrz    A    G        0      0        2 
  29  chr29_3620024     ZBoe    A    G        0      0        2 
  29  chr29_3620024     ZGre    A    G        0      0        2 
  29  chr29_3620024     ZHar    A    G        0      0        2 
  29  chr29_3620024   Sample    A    G        0      0        2 
  29  chr29_3623074     AAsi    T    C        0      0        2 
  29  chr29_3623074     AKia    T    C        0      0        2 
  29  chr29_3623074     AOna    T    C        0      0        2 
  29  chr29_3623074     ASom    T    C        0      0        2 
  29  chr29_3623074     HCab    T    C        1      2        2 
  29  chr29_3623074     HPrz    T    C        1      2        2 
  29  chr29_3623074     ZBoe    T    C        0      0        2 
  29  chr29_3623074     ZGre    T    C        0      0        2 
  29  chr29_3623074     ZHar    T    C        0      0        2 
  29  chr29_3623074   Sample    T    C        1      2        2 
  29  chr29_3630609     AAsi    G    A        0      0        2 
  29  chr29_3630609     AKia    G    A        1      2        2 
  29  chr29_3630609     AOna    G    A        1      2        2 
  29  chr29_3630609     ASom    G    A        0      0        2 
  29  chr29_3630609     HCab    G    A        0      0        2 
  29  chr29_3630609     HPrz    G    A        0      0        2 
  29  chr29_3630609     ZBoe    G    A        0      0        2 
  29  chr29_3630609     ZGre    G    A        0      0        2 
  29  chr29_3630609     ZHar    G    A        0      0        2 
  29  chr29_3630609   Sample    G    A        0      0        2 
  29  chr29_3631119     AAsi    A    G        0      0        2 
  29  chr29_3631119     AKia    A    G        0      0        2 
  29  chr29_3631119     AOna    A    G        0      0        2 
  29  chr29_3631119     ASom    A    G        0      0        2 
  29  chr29_3631119     HCab    A    G        1      2        2 
  29  chr29_3631119     HPrz    A    G        1      2        2 
  29  chr29_3631119     ZBoe    A    G        0      0        2 
  29  chr29_3631119     ZGre    A    G        0      0        2 
  29  chr29_3631119     ZHar    A    G        0      0        2 
  29  chr29_3631119   Sample    A    G        1      2        2 
  29  chr29_3631232     AAsi    A    T      0.5      1        2 
  29  chr29_3631232     AKia    A    T        0      0        2 
  29  chr29_3631232     AOna    A    T        0      0        2 
  29  chr29_3631232     ASom    A    T        0      0        2 
  29  chr29_3631232     HCab    A    T        0      0        2 
  29  chr29_3631232     HPrz    A    T        0      0        2 
  29  chr29_3631232     ZBoe    A    T        0      0        2 
  29  chr29_3631232     ZGre    A    T        0      0        2 
  29  chr29_3631232     ZHar    A    T        0      0        2 
  29  chr29_3631232   Sample    A    T        0      0        2 
  29  chr29_3634707     AAsi    A    G        0      0        2 
  29  chr29_3634707     AKia    A    G        0      0        2 
  29  chr29_3634707     AOna    A    G        0      0        2 
  29  chr29_3634707     ASom    A    G        0      0        2 
  29  chr29_3634707     HCab    A    G      0.5      1        2 
  29  chr29_3634707     HPrz    A    G        0      0        2 
  29  chr29_3634707     ZBoe    A    G        0      0        2 
  29  chr29_3634707     ZGre    A    G        0      0        2 
  29  chr29_3634707     ZHar    A    G        0      0        2 
  29  chr29_3634707   Sample    A    G        0      0        2 
  29  chr29_3635475     AAsi    A    G        0      0        2 
  29  chr29_3635475     AKia    A    G        0      0        2 
  29  chr29_3635475     AOna    A    G        0      0        2 
  29  chr29_3635475     ASom    A    G        0      0        2 
  29  chr29_3635475     HCab    A    G        0      0        2 
  29  chr29_3635475     HPrz    A    G        0      0        2 
  29  chr29_3635475     ZBoe    A    G      0.5      1        2 
  29  chr29_3635475     ZGre    A    G        0      0        2 
  29  chr29_3635475     ZHar    A    G        0      0        2 
  29  chr29_3635475   Sample    A    G        0      0        2 
  29  chr29_3635685     AAsi    A    T        0      0        2 
  29  chr29_3635685     AKia    A    T        0      0        2 
  29  chr29_3635685     AOna    A    T        0      0        2 
  29  chr29_3635685     ASom    A    T        0      0        2 
  29  chr29_3635685     HCab    A    T        1      2        2 
  29  chr29_3635685     HPrz    A    T        1      2        2 
  29  chr29_3635685     ZBoe    A    T        0      0        2 
  29  chr29_3635685     ZGre    A    T        0      0        2 
  29  chr29_3635685     ZHar    A    T        0      0        2 
  29  chr29_3635685   Sample    A    T        1      2        2 
  29  chr29_3636393     AAsi    T    G        0      0        2 
  29  chr29_3636393     AKia    T    G        0      0        2 
  29  chr29_3636393     AOna    T    G        0      0        2 
  29  chr29_3636393     ASom    T    G        0      0        2 
  29  chr29_3636393     HCab    T    G        1      2        2 
  29  chr29_3636393     HPrz    T    G        1      2        2 
  29  chr29_3636393     ZBoe    T    G        0      0        2 
  29  chr29_3636393     ZGre    T    G        0      0        2 
  29  chr29_3636393     ZHar    T    G        0      0        2 
  29  chr29_3636393   Sample    T    G        1      2        2 
  29  chr29_3638136     AAsi    T    C        0      0        2 
  29  chr29_3638136     AKia    T    C        0      0        2 
  29  chr29_3638136     AOna    T    C        0      0        2 
  29  chr29_3638136     ASom    T    C        0      0        2 
  29  chr29_3638136     HCab    T    C        0      0        2 
  29  chr29_3638136     HPrz    T    C        0      0        2 
  29  chr29_3638136     ZBoe    T    C        0      0        2 
  29  chr29_3638136     ZGre    T    C        1      2        2 
  29  chr29_3638136     ZHar    T    C        0      0        2 
  29  chr29_3638136   Sample    T    C        0      0        2 
  29  chr29_3640842     AAsi    T    C        0      0        2 
  29  chr29_3640842     AKia    T    C        0      0        2 
  29  chr29_3640842     AOna    T    C        0      0        2 
  29  chr29_3640842     ASom    T    C        0      0        2 
  29  chr29_3640842     HCab    T    C        0      0        2 
  29  chr29_3640842     HPrz    T    C        0      0        2 
  29  chr29_3640842     ZBoe    T    C        0      0        2 
  29  chr29_3640842     ZGre    T    C        0      0        2 
  29  chr29_3640842     ZHar    T    C        1      2        2 
  29  chr29_3640842   Sample    T    C        0      0        2 
  29  chr29_3645823     AAsi    A    C        0      0        2 
  29  chr29_3645823     AKia    A    C        0      0        2 
  29  chr29_3645823     AOna    A    C        0      0        2 
  29  chr29_3645823     ASom    A    C        0      0        2 
  29  chr29_3645823     HCab    A    C        1      2        2 
  29  chr29_3645823     HPrz    A    C        1      2        2 
  29  chr29_3645823     ZBoe    A    C        0      0        2 
  29  chr29_3645823     ZGre    A    C        0      0        2 
  29  chr29_3645823     ZHar    A    C        0      0        2 
  29  chr29_3645823   Sample    A    C        1      2        2 
  29  chr29_3646072     AAsi    C    A        0      0        2 
  29  chr29_3646072     AKia    C    A      0.5      1        2 
  29  chr29_3646072     AOna    C    A        0      0        2 
  29  chr29_3646072     ASom    C    A        0      0        2 
  29  chr29_3646072     HCab    C    A        0      0        2 
  29  chr29_3646072     HPrz    C    A        0      0        2 
  29  chr29_3646072     ZBoe    C    A        0      0        2 
  29  chr29_3646072     ZGre    C    A        0      0        2 
  29  chr29_3646072     ZHar    C    A        0      0        2 
  29  chr29_3646072   Sample    C    A        0      0        2 
  29  chr29_3647206     AAsi    C    T        0      0        2 
  29  chr29_3647206     AKia    C    T        0      0        2 
  29  chr29_3647206     AOna    C    T        0      0        2 
  29  chr29_3647206     ASom    C    T        0      0        2 
  29  chr29_3647206     HCab    C    T        1      2        2 
  29  chr29_3647206     HPrz    C    T        1      2        2 
  29  chr29_3647206     ZBoe    C    T        0      0        2 
  29  chr29_3647206     ZGre    C    T        0      0        2 
  29  chr29_3647206     ZHar    C    T        0      0        2 
  29  chr29_3647206   Sample    C    T        1      2        2 
  29  chr29_3647474     AAsi    C    T        0      0        2 
  29  chr29_3647474     AKia    C    T        0      0        2 
  29  chr29_3647474     AOna    C    T        0      0        2 
  29  chr29_3647474     ASom    C    T        0      0        2 
  29  chr29_3647474     HCab    C    T        1      2        2 
  29  chr29_3647474     HPrz    C    T        1      2        2 
  29  chr29_3647474     ZBoe    C    T        0      0        2 
  29  chr29_3647474     ZGre    C    T        0      0        2 
  29  chr29_3647474     ZHar    C    T        0      0        2 
  29  chr29_3647474   Sample    C    T        1      2        2 
  29  chr29_3648820     AAsi    C    T        0      0        2 
  29  chr29_3648820     AKia    C    T        0      0        2 
  29  chr29_3648820     AOna    C    T        0      0        2 
  29  chr29_3648820     ASom    C    T        0      0        2 
  29  chr29_3648820     HCab    C    T        0      0        2 
  29  chr29_3648820     HPrz    C    T        0      0        2 
  29  chr29_3648820     ZBoe    C    T        0      0        2 
  29  chr29_3648820     ZGre    C    T        1      2        2 
  29  chr29_3648820     ZHar    C    T        0      0        2 
  29  chr29_3648820   Sample    C    T        0      0        2 
  29  chr29_3654954     AAsi    C    G        1      2        2 
  29  chr29_3654954     AKia    C    G        0      0        2 
  29  chr29_3654954     AOna    C    G        0      0        2 
  29  chr29_3654954     ASom    C    G        1      2        2 
  29  chr29_3654954     HCab    C    G        0      0        2 
  29  chr29_3654954     HPrz    C    G        0      0        2 
  29  chr29_3654954     ZBoe    C    G        0      0        2 
  29  chr29_3654954     ZGre    C    G        0      0        2 
  29  chr29_3654954     ZHar    C    G        0      0        2 
  29  chr29_3654954   Sample    C    G        0      0        2 
  29  chr29_3663845     AAsi    G    C        0      0        2 
  29  chr29_3663845     AKia    G    C        0      0        2 
  29  chr29_3663845     AOna    G    C        1      2        2 
  29  chr29_3663845     ASom    G    C        0      0        2 
  29  chr29_3663845     HCab    G    C        0      0        2 
  29  chr29_3663845     HPrz    G    C        0      0        2 
  29  chr29_3663845     ZBoe    G    C        0      0        2 
  29  chr29_3663845     ZGre    G    C        0      0        2 
  29  chr29_3663845     ZHar    G    C        0      0        2 
  29  chr29_3663845   Sample    G    C        0      0        2 
  29  chr29_3672799     AAsi    A    G        0      0        2 
  29  chr29_3672799     AKia    A    G        1      2        2 
  29  chr29_3672799     AOna    A    G        0      0        2 
  29  chr29_3672799     ASom    A    G        0      0        2 
  29  chr29_3672799     HCab    A    G        0      0        2 
  29  chr29_3672799     HPrz    A    G        0      0        2 
  29  chr29_3672799     ZBoe    A    G        0      0        2 
  29  chr29_3672799     ZGre    A    G        0      0        2 
  29  chr29_3672799     ZHar    A    G        0      0        2 
  29  chr29_3672799   Sample    A    G        0      0        2 
  29  chr29_3675728     AAsi    A    G        0      0        2 
  29  chr29_3675728     AKia    A    G        0      0        2 
  29  chr29_3675728     AOna    A    G        0      0        2 
  29  chr29_3675728     ASom    A    G        0      0        2 
  29  chr29_3675728     HCab    A    G        1      2        2 
  29  chr29_3675728     HPrz    A    G      0.5      1        2 
  29  chr29_3675728     ZBoe    A    G        0      0        2 
  29  chr29_3675728     ZGre    A    G        0      0        2 
  29  chr29_3675728     ZHar    A    G        0      0        2 
  29  chr29_3675728   Sample    A    G        0      0        2 
  29  chr29_3682618     AAsi    A    G        0      0        2 
  29  chr29_3682618     AKia    A    G        0      0        2 
  29  chr29_3682618     AOna    A    G        1      2        2 
  29  chr29_3682618     ASom    A    G        0      0        2 
  29  chr29_3682618     HCab    A    G        0      0        2 
  29  chr29_3682618     HPrz    A    G        0      0        2 
  29  chr29_3682618     ZBoe    A    G        0      0        2 
  29  chr29_3682618     ZGre    A    G        0      0        2 
  29  chr29_3682618     ZHar    A    G        0      0        2 
  29  chr29_3682618   Sample    A    G        0      0        2 
  29  chr29_3684813     AAsi    G    C        0      0        2 
  29  chr29_3684813     AKia    G    C        0      0        2 
  29  chr29_3684813     AOna    G    C        1      2        2 
  29  chr29_3684813     ASom    G    C        0      0        2 
  29  chr29_3684813     HCab    G    C        0      0        2 
  29  chr29_3684813     HPrz    G    C        0      0        2 
  29  chr29_3684813     ZBoe    G    C        0      0        2 
  29  chr29_3684813     ZGre    G    C        0      0        2 
  29  chr29_3684813     ZHar    G    C        0      0        2 
  29  chr29_3684813   Sample    G    C        0      0        2 
  29  chr29_3690192     AAsi    A    G        0      0        2 
  29  chr29_3690192     AKia    A    G        0      0        2 
  29  chr29_3690192     AOna    A    G        0      0        2 
  29  chr29_3690192     ASom    A    G        0      0        2 
  29  chr29_3690192     HCab    A    G        0      0        2 
  29  chr29_3690192     HPrz    A    G      0.5      1        2 
  29  chr29_3690192     ZBoe    A    G        0      0        2 
  29  chr29_3690192     ZGre    A    G        0      0        2 
  29  chr29_3690192     ZHar    A    G        0      0        2 
  29  chr29_3690192   Sample    A    G        0      0        2 
  29  chr29_3699015     AAsi    G    A        0      0        2 
  29  chr29_3699015     AKia    G    A        0      0        2 
  29  chr29_3699015     AOna    G    A        0      0        2 
  29  chr29_3699015     ASom    G    A        0      0        2 
  29  chr29_3699015     HCab    G    A        1      2        2 
  29  chr29_3699015     HPrz    G    A        1      2        2 
  29  chr29_3699015     ZBoe    G    A        0      0        2 
  29  chr29_3699015     ZGre    G    A        0      0        2 
  29  chr29_3699015     ZHar    G    A        0      0        2 
  29  chr29_3699015   Sample    G    A        1      2        2 
  29  chr29_3711796     AAsi    T    C        0      0        2 
  29  chr29_3711796     AKia    T    C        0      0        2 
  29  chr29_3711796     AOna    T    C        0      0        2 
  29  chr29_3711796     ASom    T    C        0      0        2 
  29  chr29_3711796     HCab    T    C        1      2        2 
  29  chr29_3711796     HPrz    T    C        1      2        2 
  29  chr29_3711796     ZBoe    T    C        0      0        2 
  29  chr29_3711796     ZGre    T    C        0      0        2 
  29  chr29_3711796     ZHar    T    C        0      0        2 
  29  chr29_3711796   Sample    T    C        1      2        2 
  29  chr29_3713931     AAsi    G    A        0      0        2 
  29  chr29_3713931     AKia    G    A        0      0        2 
  29  chr29_3713931     AOna    G    A        0      0        2 
  29  chr29_3713931     ASom    G    A        0      0        2 
  29  chr29_3713931     HCab    G    A        0      0        2 
  29  chr29_3713931     HPrz    G    A        0      0        2 
  29  chr29_3713931     ZBoe    G    A        0      0        2 
  29  chr29_3713931     ZGre    G    A        0      0        2 
  29  chr29_3713931     ZHar    G    A        1      2        2 
  29  chr29_3713931   Sample    G    A        0      0        2 
  29  chr29_3715233     AAsi    T    G        0      0        2 
  29  chr29_3715233     AKia    T    G        0      0        2 
  29  chr29_3715233     AOna    T    G        0      0        2 
  29  chr29_3715233     ASom    T    G        0      0        2 
  29  chr29_3715233     HCab    T    G        1      2        2 
  29  chr29_3715233     HPrz    T    G        1      2        2 
  29  chr29_3715233     ZBoe    T    G        0      0        2 
  29  chr29_3715233     ZGre    T    G        0      0        2 
  29  chr29_3715233     ZHar    T    G        0      0        2 
  29  chr29_3715233   Sample    T    G        1      2        2 
  29  chr29_3716736     AAsi    T    C        0      0        2 
  29  chr29_3716736     AKia    T    C        0      0        2 
  29  chr29_3716736     AOna    T    C        1      2        2 
  29  chr29_3716736     ASom    T    C        0      0        2 
  29  chr29_3716736     HCab    T    C        0      0        2 
  29  chr29_3716736     HPrz    T    C        0      0        2 
  29  chr29_3716736     ZBoe    T    C        0      0        2 
  29  chr29_3716736     ZGre    T    C        0      0        2 
  29  chr29_3716736     ZHar    T    C        0      0        2 
  29  chr29_3716736   Sample    T    C        0      0        2 
  29  chr29_3717815     AAsi    C    G        0      0        2 
  29  chr29_3717815     AKia    C    G        0      0        2 
  29  chr29_3717815     AOna    C    G        0      0        2 
  29  chr29_3717815     ASom    C    G        0      0        2 
  29  chr29_3717815     HCab    C    G        0      0        2 
  29  chr29_3717815     HPrz    C    G        0      0        2 
  29  chr29_3717815     ZBoe    C    G        0      0        2 
  29  chr29_3717815     ZGre    C    G        0      0        2 
  29  chr29_3717815     ZHar    C    G        1      2        2 
  29  chr29_3717815   Sample    C    G        0      0        2 
  29  chr29_3718300     AAsi    C    T        0      0        2 
  29  chr29_3718300     AKia    C    T        0      0        2 
  29  chr29_3718300     AOna    C    T        0      0        2 
  29  chr29_3718300     ASom    C    T        0      0        2 
  29  chr29_3718300     HCab    C    T        0      0        2 
  29  chr29_3718300     HPrz    C    T        0      0        2 
  29  chr29_3718300     ZBoe    C    T      0.5      1        2 
  29  chr29_3718300     ZGre    C    T        1      2        2 
  29  chr29_3718300     ZHar    C    T        1      2        2 
  29  chr29_3718300   Sample    C    T        0      0        2 
  29  chr29_3723055     AAsi    G    A        0      0        2 
  29  chr29_3723055     AKia    G    A        0      0        2 
  29  chr29_3723055     AOna    G    A        0      0        2 
  29  chr29_3723055     ASom    G    A        0      0        2 
  29  chr29_3723055     HCab    G    A        1      2        2 
  29  chr29_3723055     HPrz    G    A      0.5      1        2 
  29  chr29_3723055     ZBoe    G    A        0      0        2 
  29  chr29_3723055     ZGre    G    A        0      0        2 
  29  chr29_3723055     ZHar    G    A        0      0        2 
  29  chr29_3723055   Sample    G    A        1      2        2 
  29  chr29_3733320     AAsi    G    A        0      0        2 
  29  chr29_3733320     AKia    G    A        0      0        2 
  29  chr29_3733320     AOna    G    A        0      0        2 
  29  chr29_3733320     ASom    G    A        0      0        2 
  29  chr29_3733320     HCab    G    A        1      2        2 
  29  chr29_3733320     HPrz    G    A        1      2        2 
  29  chr29_3733320     ZBoe    G    A        0      0        2 
  29  chr29_3733320     ZGre    G    A        0      0        2 
  29  chr29_3733320     ZHar    G    A        0      0        2 
  29  chr29_3733320   Sample    G    A        1      2        2 
  29  chr29_3735736     AAsi    C    A        0      0        2 
  29  chr29_3735736     AKia    C    A        0      0        2 
  29  chr29_3735736     AOna    C    A        0      0        2 
  29  chr29_3735736     ASom    C    A        0      0        2 
  29  chr29_3735736     HCab    C    A        0      0        2 
  29  chr29_3735736     HPrz    C    A        0      0        2 
  29  chr29_3735736     ZBoe    C    A        0      0        2 
  29  chr29_3735736     ZGre    C    A        0      0        2 
  29  chr29_3735736     ZHar    C    A        1      2        2 
  29  chr29_3735736   Sample    C    A        0      0        2 
  29  chr29_3736410     AAsi    T    C        0      0        2 
  29  chr29_3736410     AKia    T    C        0      0        2 
  29  chr29_3736410     AOna    T    C        0      0        2 
  29  chr29_3736410     ASom    T    C        0      0        2 
  29  chr29_3736410     HCab    T    C        0      0        2 
  29  chr29_3736410     HPrz    T    C        0      0        2 
  29  chr29_3736410     ZBoe    T    C        0      0        2 
  29  chr29_3736410     ZGre    T    C      0.5      1        2 
  29  chr29_3736410     ZHar    T    C        0      0        2 
  29  chr29_3736410   Sample    T    C        0      0        2 
  29  chr29_3741300     AAsi    C    G      0.5      1        2 
  29  chr29_3741300     AKia    C    G        0      0        2 
  29  chr29_3741300     AOna    C    G        0      0        2 
  29  chr29_3741300     ASom    C    G        1      2        2 
  29  chr29_3741300     HCab    C    G        0      0        2 
  29  chr29_3741300     HPrz    C    G        0      0        2 
  29  chr29_3741300     ZBoe    C    G        0      0        2 
  29  chr29_3741300     ZGre    C    G        0      0        2 
  29  chr29_3741300     ZHar    C    G        0      0        2 
  29  chr29_3741300   Sample    C    G        0      0        2 
  29  chr29_3742384     AAsi    T    G        0      0        2 
  29  chr29_3742384     AKia    T    G        0      0        2 
  29  chr29_3742384     AOna    T    G        1      2        2 
  29  chr29_3742384     ASom    T    G        0      0        2 
  29  chr29_3742384     HCab    T    G        0      0        2 
  29  chr29_3742384     HPrz    T    G        0      0        2 
  29  chr29_3742384     ZBoe    T    G        0      0        2 
  29  chr29_3742384     ZGre    T    G        0      0        2 
  29  chr29_3742384     ZHar    T    G        0      0        2 
  29  chr29_3742384   Sample    T    G        0      0        2 
  29  chr29_3743888     AAsi    A    G        0      0        2 
  29  chr29_3743888     AKia    A    G        0      0        2 
  29  chr29_3743888     AOna    A    G        1      2        2 
  29  chr29_3743888     ASom    A    G        0      0        2 
  29  chr29_3743888     HCab    A    G        0      0        2 
  29  chr29_3743888     HPrz    A    G        0      0        2 
  29  chr29_3743888     ZBoe    A    G        0      0        2 
  29  chr29_3743888     ZGre    A    G        0      0        2 
  29  chr29_3743888     ZHar    A    G        0      0        2 
  29  chr29_3743888   Sample    A    G        0      0        2 
  29  chr29_3751236     AAsi    A    G        0      0        2 
  29  chr29_3751236     AKia    A    G        0      0        2 
  29  chr29_3751236     AOna    A    G        0      0        2 
  29  chr29_3751236     ASom    A    G        0      0        2 
  29  chr29_3751236     HCab    A    G        0      0        2 
  29  chr29_3751236     HPrz    A    G        0      0        2 
  29  chr29_3751236     ZBoe    A    G        0      0        2 
  29  chr29_3751236     ZGre    A    G      0.5      1        2 
  29  chr29_3751236     ZHar    A    G        0      0        2 
  29  chr29_3751236   Sample    A    G        0      0        2 
  29  chr29_3757140     AAsi    G    A        0      0        2 
  29  chr29_3757140     AKia    G    A        1      2        2 
  29  chr29_3757140     AOna    G    A        0      0        2 
  29  chr29_3757140     ASom    G    A        0      0        2 
  29  chr29_3757140     HCab    G    A        0      0        2 
  29  chr29_3757140     HPrz    G    A        0      0        2 
  29  chr29_3757140     ZBoe    G    A        0      0        2 
  29  chr29_3757140     ZGre    G    A        0      0        2 
  29  chr29_3757140     ZHar    G    A        0      0        2 
  29  chr29_3757140   Sample    G    A        0      0        2 
  29  chr29_3761300     AAsi    C    T        0      0        2 
  29  chr29_3761300     AKia    C    T        0      0        2 
  29  chr29_3761300     AOna    C    T        0      0        2 
  29  chr29_3761300     ASom    C    T        0      0        2 
  29  chr29_3761300     HCab    C    T        1      2        2 
  29  chr29_3761300     HPrz    C    T        1      2        2 
  29  chr29_3761300     ZBoe    C    T        0      0        2 
  29  chr29_3761300     ZGre    C    T        0      0        2 
  29  chr29_3761300     ZHar    C    T        0      0        2 
  29  chr29_3761300   Sample    C    T        1      2        2 
  29  chr29_3765811     AAsi    T    C        0      0        2 
  29  chr29_3765811     AKia    T    C        0      0        2 
  29  chr29_3765811     AOna    T    C        0      0        2 
  29  chr29_3765811     ASom    T    C        0      0        2 
  29  chr29_3765811     HCab    T    C        0      0        2 
  29  chr29_3765811     HPrz    T    C        0      0        2 
  29  chr29_3765811     ZBoe    T    C      0.5      1        2 
  29  chr29_3765811     ZGre    T    C        0      0        2 
  29  chr29_3765811     ZHar    T    C        0      0        2 
  29  chr29_3765811   Sample    T    C        0      0        2 
  29  chr29_3767121     AAsi    T    A        0      0        2 
  29  chr29_3767121     AKia    T    A        0      0        2 
  29  chr29_3767121     AOna    T    A        0      0        2 
  29  chr29_3767121     ASom    T    A        0      0        2 
  29  chr29_3767121     HCab    T    A        0      0        2 
  29  chr29_3767121     HPrz    T    A        0      0        2 
  29  chr29_3767121     ZBoe    T    A        0      0        2 
  29  chr29_3767121     ZGre    T    A      0.5      1        2 
  29  chr29_3767121     ZHar    T    A        0      0        2 
  29  chr29_3767121   Sample    T    A        0      0        2 
  29  chr29_3769106     AAsi    G    A        0      0        2 
  29  chr29_3769106     AKia    G    A        0      0        2 
  29  chr29_3769106     AOna    G    A        1      2        2 
  29  chr29_3769106     ASom    G    A        0      0        2 
  29  chr29_3769106     HCab    G    A        0      0        2 
  29  chr29_3769106     HPrz    G    A        0      0        2 
  29  chr29_3769106     ZBoe    G    A        0      0        2 
  29  chr29_3769106     ZGre    G    A        0      0        2 
  29  chr29_3769106     ZHar    G    A        0      0        2 
  29  chr29_3769106   Sample    G    A        0      0        2 
  29  chr29_3770462     AAsi    G    A      0.5      1        2 
  29  chr29_3770462     AKia    G    A        0      0        2 
  29  chr29_3770462     AOna    G    A        0      0        2 
  29  chr29_3770462     ASom    G    A        0      0        2 
  29  chr29_3770462     HCab    G    A        0      0        2 
  29  chr29_3770462     HPrz    G    A        0      0        2 
  29  chr29_3770462     ZBoe    G    A        0      0        2 
  29  chr29_3770462     ZGre    G    A        0      0        2 
  29  chr29_3770462     ZHar    G    A        0      0        2 
  29  chr29_3770462   Sample    G    A        0      0        2 
  29  chr29_3771752     AAsi    T    G        0      0        2 
  29  chr29_3771752     AKia    T    G        1      2        2 
  29  chr29_3771752     AOna    T    G        0      0        2 
  29  chr29_3771752     ASom    T    G        0      0        2 
  29  chr29_3771752     HCab    T    G        0      0        2 
  29  chr29_3771752     HPrz    T    G        0      0        2 
  29  chr29_3771752     ZBoe    T    G        0      0        2 
  29  chr29_3771752     ZGre    T    G        0      0        2 
  29  chr29_3771752     ZHar    T    G        0      0        2 
  29  chr29_3771752   Sample    T    G        0      0        2 
  29  chr29_3780703     AAsi    C    T        0      0        2 
  29  chr29_3780703     AKia    C    T        0      0        2 
  29  chr29_3780703     AOna    C    T        0      0        2 
  29  chr29_3780703     ASom    C    T        0      0        2 
  29  chr29_3780703     HCab    C    T        0      0        2 
  29  chr29_3780703     HPrz    C    T        0      0        2 
  29  chr29_3780703     ZBoe    C    T        1      2        2 
  29  chr29_3780703     ZGre    C    T        1      2        2 
  29  chr29_3780703     ZHar    C    T        0      0        2 
  29  chr29_3780703   Sample    C    T        0      0        2 
  29  chr29_3782528     AAsi    C    T        0      0        2 
  29  chr29_3782528     AKia    C    T        0      0        2 
  29  chr29_3782528     AOna    C    T        0      0        2 
  29  chr29_3782528     ASom    C    T        0      0        2 
  29  chr29_3782528     HCab    C    T        1      2        2 
  29  chr29_3782528     HPrz    C    T        1      2        2 
  29  chr29_3782528     ZBoe    C    T        0      0        2 
  29  chr29_3782528     ZGre    C    T        0      0        2 
  29  chr29_3782528     ZHar    C    T        0      0        2 
  29  chr29_3782528   Sample    C    T        1      2        2 
  29  chr29_3783990     AAsi    G    T        0      0        2 
  29  chr29_3783990     AKia    G    T        0      0        2 
  29  chr29_3783990     AOna    G    T        0      0        2 
  29  chr29_3783990     ASom    G    T        0      0        2 
  29  chr29_3783990     HCab    G    T        1      2        2 
  29  chr29_3783990     HPrz    G    T        1      2        2 
  29  chr29_3783990     ZBoe    G    T        0      0        2 
  29  chr29_3783990     ZGre    G    T        0      0        2 
  29  chr29_3783990     ZHar    G    T        0      0        2 
  29  chr29_3783990   Sample    G    T        1      2        2 
  29  chr29_3785739     AAsi    G    C        0      0        2 
  29  chr29_3785739     AKia    G    C        0      0        2 
  29  chr29_3785739     AOna    G    C        0      0        2 
  29  chr29_3785739     ASom    G    C        0      0        2 
  29  chr29_3785739     HCab    G    C        0      0        2 
  29  chr29_3785739     HPrz    G    C        0      0        2 
  29  chr29_3785739     ZBoe    G    C        0      0        2 
  29  chr29_3785739     ZGre    G    C      0.5      1        2 
  29  chr29_3785739     ZHar    G    C        0      0        2 
  29  chr29_3785739   Sample    G    C        0      0        2 
  29  chr29_3793659     AAsi    C    T        0      0        2 
  29  chr29_3793659     AKia    C    T        0      0        2 
  29  chr29_3793659     AOna    C    T        0      0        2 
  29  chr29_3793659     ASom    C    T      0.5      1        2 
  29  chr29_3793659     HCab    C    T        0      0        2 
  29  chr29_3793659     HPrz    C    T        0      0        2 
  29  chr29_3793659     ZBoe    C    T        0      0        2 
  29  chr29_3793659     ZGre    C    T        0      0        2 
  29  chr29_3793659     ZHar    C    T        0      0        2 
  29  chr29_3793659   Sample    C    T        0      0        2 
  29  chr29_3801820     AAsi    A    C      0.5      1        2 
  29  chr29_3801820     AKia    A    C        0      0        2 
  29  chr29_3801820     AOna    A    C        0      0        2 
  29  chr29_3801820     ASom    A    C        0      0        2 
  29  chr29_3801820     HCab    A    C        0      0        2 
  29  chr29_3801820     HPrz    A    C        0      0        2 
  29  chr29_3801820     ZBoe    A    C        0      0        2 
  29  chr29_3801820     ZGre    A    C        0      0        2 
  29  chr29_3801820     ZHar    A    C        0      0        2 
  29  chr29_3801820   Sample    A    C        0      0        2 
  29  chr29_3803814     AAsi    A    G      0.5      1        2 
  29  chr29_3803814     AKia    A    G        0      0        2 
  29  chr29_3803814     AOna    A    G        0      0        2 
  29  chr29_3803814     ASom    A    G        0      0        2 
  29  chr29_3803814     HCab    A    G        0      0        2 
  29  chr29_3803814     HPrz    A    G        0      0        2 
  29  chr29_3803814     ZBoe    A    G        0      0        2 
  29  chr29_3803814     ZGre    A    G        0      0        2 
  29  chr29_3803814     ZHar    A    G        0      0        2 
  29  chr29_3803814   Sample    A    G        0      0        2 
  29  chr29_3811288     AAsi    G    A        0      0        2 
  29  chr29_3811288     AKia    G    A        0      0        2 
  29  chr29_3811288     AOna    G    A        0      0        2 
  29  chr29_3811288     ASom    G    A        0      0        2 
  29  chr29_3811288     HCab    G    A        1      2        2 
  29  chr29_3811288     HPrz    G    A        1      2        2 
  29  chr29_3811288     ZBoe    G    A        0      0        2 
  29  chr29_3811288     ZGre    G    A        0      0        2 
  29  chr29_3811288     ZHar    G    A        0      0        2 
  29  chr29_3811288   Sample    G    A        1      2        2 
  29  chr29_3813348     AAsi    T    C        1      2        2 
  29  chr29_3813348     AKia    T    C        0      0        2 
  29  chr29_3813348     AOna    T    C        0      0        2 
  29  chr29_3813348     ASom    T    C      0.5      1        2 
  29  chr29_3813348     HCab    T    C        0      0        2 
  29  chr29_3813348     HPrz    T    C        0      0        2 
  29  chr29_3813348     ZBoe    T    C        0      0        2 
  29  chr29_3813348     ZGre    T    C        0      0        2 
  29  chr29_3813348     ZHar    T    C        0      0        2 
  29  chr29_3813348   Sample    T    C        0      0        2 
  29  chr29_3822461     AAsi    C    A        0      0        2 
  29  chr29_3822461     AKia    C    A        0      0        2 
  29  chr29_3822461     AOna    C    A        1      2        2 
  29  chr29_3822461     ASom    C    A        0      0        2 
  29  chr29_3822461     HCab    C    A        0      0        2 
  29  chr29_3822461     HPrz    C    A        0      0        2 
  29  chr29_3822461     ZBoe    C    A        0      0        2 
  29  chr29_3822461     ZGre    C    A        0      0        2 
  29  chr29_3822461     ZHar    C    A        0      0        2 
  29  chr29_3822461   Sample    C    A        0      0        2 
  29  chr29_3834416     AAsi    A    G        0      0        2 
  29  chr29_3834416     AKia    A    G        0      0        2 
  29  chr29_3834416     AOna    A    G        0      0        2 
  29  chr29_3834416     ASom    A    G        0      0        2 
  29  chr29_3834416     HCab    A    G        0      0        2 
  29  chr29_3834416     HPrz    A    G      0.5      1        2 
  29  chr29_3834416     ZBoe    A    G        0      0        2 
  29  chr29_3834416     ZGre    A    G        0      0        2 
  29  chr29_3834416     ZHar    A    G        0      0        2 
  29  chr29_3834416   Sample    A    G        0      0        2 
  29  chr29_3841176     AAsi    C    T        0      0        2 
  29  chr29_3841176     AKia    C    T        0      0        2 
  29  chr29_3841176     AOna    C    T        0      0        2 
  29  chr29_3841176     ASom    C    T        0      0        2 
  29  chr29_3841176     HCab    C    T        0      0        2 
  29  chr29_3841176     HPrz    C    T        0      0        2 
  29  chr29_3841176     ZBoe    C    T      0.5      1        2 
  29  chr29_3841176     ZGre    C    T        0      0        2 
  29  chr29_3841176     ZHar    C    T        0      0        2 
  29  chr29_3841176   Sample    C    T        0      0        2 
  29  chr29_3866322     AAsi    A    G        0      0        2 
  29  chr29_3866322     AKia    A    G      0.5      1        2 
  29  chr29_3866322     AOna    A    G        1      2        2 
  29  chr29_3866322     ASom    A    G        0      0        2 
  29  chr29_3866322     HCab    A    G        0      0        2 
  29  chr29_3866322     HPrz    A    G        0      0        2 
  29  chr29_3866322     ZBoe    A    G        0      0        2 
  29  chr29_3866322     ZGre    A    G        0      0        2 
  29  chr29_3866322     ZHar    A    G        0      0        2 
  29  chr29_3866322   Sample    A    G        0      0        2 
  29  chr29_3870578     AAsi    G    A        0      0        2 
  29  chr29_3870578     AKia    G    A        0      0        2 
  29  chr29_3870578     AOna    G    A        0      0        2 
  29  chr29_3870578     ASom    G    A        0      0        2 
  29  chr29_3870578     HCab    G    A        1      2        2 
  29  chr29_3870578     HPrz    G    A        1      2        2 
  29  chr29_3870578     ZBoe    G    A        0      0        2 
  29  chr29_3870578     ZGre    G    A        0      0        2 
  29  chr29_3870578     ZHar    G    A        0      0        2 
  29  chr29_3870578   Sample    G    A        1      2        2 
  29  chr29_3871620     AAsi    C    T        0      0        2 
  29  chr29_3871620     AKia    C    T        0      0        2 
  29  chr29_3871620     AOna    C    T        0      0        2 
  29  chr29_3871620     ASom    C    T        0      0        2 
  29  chr29_3871620     HCab    C    T        0      0        2 
  29  chr29_3871620     HPrz    C    T        0      0        2 
  29  chr29_3871620     ZBoe    C    T      0.5      1        2 
  29  chr29_3871620     ZGre    C    T        0      0        2 
  29  chr29_3871620     ZHar    C    T        0      0        2 
  29  chr29_3871620   Sample    C    T        0      0        2 
  29  chr29_3876653     AAsi    T    C        0      0        2 
  29  chr29_3876653     AKia    T    C        0      0        2 
  29  chr29_3876653     AOna    T    C        0      0        2 
  29  chr29_3876653     ASom    T    C        0      0        2 
  29  chr29_3876653     HCab    T    C      0.5      1        2 
  29  chr29_3876653     HPrz    T    C        1      2        2 
  29  chr29_3876653     ZBoe    T    C        0      0        2 
  29  chr29_3876653     ZGre    T    C        0      0        2 
  29  chr29_3876653     ZHar    T    C        0      0        2 
  29  chr29_3876653   Sample    T    C        1      2        2 
  29  chr29_3882185     AAsi    T    C        0      0        2 
  29  chr29_3882185     AKia    T    C      0.5      1        2 
  29  chr29_3882185     AOna    T    C        0      0        2 
  29  chr29_3882185     ASom    T    C        0      0        2 
  29  chr29_3882185     HCab    T    C        0      0        2 
  29  chr29_3882185     HPrz    T    C        0      0        2 
  29  chr29_3882185     ZBoe    T    C        0      0        2 
  29  chr29_3882185     ZGre    T    C        0      0        2 
  29  chr29_3882185     ZHar    T    C        0      0        2 
  29  chr29_3882185   Sample    T    C        0      0        2 
  29  chr29_3884856     AAsi    G    C        0      0        2 
  29  chr29_3884856     AKia    G    C        0      0        2 
  29  chr29_3884856     AOna    G    C        0      0        2 
  29  chr29_3884856     ASom    G    C        0      0        2 
  29  chr29_3884856     HCab    G    C        0      0        2 
  29  chr29_3884856     HPrz    G    C        0      0        2 
  29  chr29_3884856     ZBoe    G    C        1      2        2 
  29  chr29_3884856     ZGre    G    C        1      2        2 
  29  chr29_3884856     ZHar    G    C        0      0        2 
  29  chr29_3884856   Sample    G    C        0      0        2 
  29  chr29_3885325     AAsi    T    A        0      0        2 
  29  chr29_3885325     AKia    T    A        0      0        2 
  29  chr29_3885325     AOna    T    A        0      0        2 
  29  chr29_3885325     ASom    T    A        0      0        2 
  29  chr29_3885325     HCab    T    A        0      0        2 
  29  chr29_3885325     HPrz    T    A        0      0        2 
  29  chr29_3885325     ZBoe    T    A      0.5      1        2 
  29  chr29_3885325     ZGre    T    A        0      0        2 
  29  chr29_3885325     ZHar    T    A        0      0        2 
  29  chr29_3885325   Sample    T    A        0      0        2 
  29  chr29_3897844     AAsi    T    C        0      0        2 
  29  chr29_3897844     AKia    T    C        0      0        2 
  29  chr29_3897844     AOna    T    C        0      0        2 
  29  chr29_3897844     ASom    T    C        0      0        2 
  29  chr29_3897844     HCab    T    C        0      0        2 
  29  chr29_3897844     HPrz    T    C      0.5      1        2 
  29  chr29_3897844     ZBoe    T    C        0      0        2 
  29  chr29_3897844     ZGre    T    C        0      0        2 
  29  chr29_3897844     ZHar    T    C        0      0        2 
  29  chr29_3897844   Sample    T    C        0      0        2 
  29  chr29_3899963     AAsi    A    G        1      2        2 
  29  chr29_3899963     AKia    A    G        0      0        2 
  29  chr29_3899963     AOna    A    G        0      0        2 
  29  chr29_3899963     ASom    A    G        1      2        2 
  29  chr29_3899963     HCab    A    G        0      0        2 
  29  chr29_3899963     HPrz    A    G        0      0        2 
  29  chr29_3899963     ZBoe    A    G        0      0        2 
  29  chr29_3899963     ZGre    A    G        0      0        2 
  29  chr29_3899963     ZHar    A    G        0      0        2 
  29  chr29_3899963   Sample    A    G        0      0        2 
  29  chr29_3913498     AAsi    A    G        0      0        2 
  29  chr29_3913498     AKia    A    G        0      0        2 
  29  chr29_3913498     AOna    A    G        0      0        2 
  29  chr29_3913498     ASom    A    G        0      0        2 
  29  chr29_3913498     HCab    A    G        1      2        2 
  29  chr29_3913498     HPrz    A    G        1      2        2 
  29  chr29_3913498     ZBoe    A    G        0      0        2 
  29  chr29_3913498     ZGre    A    G        0      0        2 
  29  chr29_3913498     ZHar    A    G        0      0        2 
  29  chr29_3913498   Sample    A    G        1      2        2 
  29  chr29_3914274     AAsi    A    C        0      0        2 
  29  chr29_3914274     AKia    A    C      0.5      1        2 
  29  chr29_3914274     AOna    A    C        0      0        2 
  29  chr29_3914274     ASom    A    C        0      0        2 
  29  chr29_3914274     HCab    A    C        0      0        2 
  29  chr29_3914274     HPrz    A    C        0      0        2 
  29  chr29_3914274     ZBoe    A    C        0      0        2 
  29  chr29_3914274     ZGre    A    C        0      0        2 
  29  chr29_3914274     ZHar    A    C        0      0        2 
  29  chr29_3914274   Sample    A    C        0      0        2 
  29  chr29_3925608     AAsi    G    T        1      2        2 
  29  chr29_3925608     AKia    G    T        0      0        2 
  29  chr29_3925608     AOna    G    T        0      0        2 
  29  chr29_3925608     ASom    G    T        0      0        2 
  29  chr29_3925608     HCab    G    T        0      0        2 
  29  chr29_3925608     HPrz    G    T        0      0        2 
  29  chr29_3925608     ZBoe    G    T        0      0        2 
  29  chr29_3925608     ZGre    G    T        0      0        2 
  29  chr29_3925608     ZHar    G    T        0      0        2 
  29  chr29_3925608   Sample    G    T        0      0        2 
  29  chr29_3926745     AAsi    A    G        0      0        2 
  29  chr29_3926745     AKia    A    G        0      0        2 
  29  chr29_3926745     AOna    A    G        0      0        2 
  29  chr29_3926745     ASom    A    G        0      0        2 
  29  chr29_3926745     HCab    A    G        0      0        2 
  29  chr29_3926745     HPrz    A    G        0      0        2 
  29  chr29_3926745     ZBoe    A    G        0      0        2 
  29  chr29_3926745     ZGre    A    G        1      2        2 
  29  chr29_3926745     ZHar    A    G        0      0        2 
  29  chr29_3926745   Sample    A    G        0      0        2 
  29  chr29_3927316     AAsi    T    C        0      0        2 
  29  chr29_3927316     AKia    T    C        0      0        2 
  29  chr29_3927316     AOna    T    C        0      0        2 
  29  chr29_3927316     ASom    T    C        0      0        2 
  29  chr29_3927316     HCab    T    C        0      0        2 
  29  chr29_3927316     HPrz    T    C        0      0        2 
  29  chr29_3927316     ZBoe    T    C        1      2        2 
  29  chr29_3927316     ZGre    T    C        1      2        2 
  29  chr29_3927316     ZHar    T    C        0      0        2 
  29  chr29_3927316   Sample    T    C        0      0        2 
  29  chr29_3928686     AAsi    C    G        0      0        2 
  29  chr29_3928686     AKia    C    G        0      0        2 
  29  chr29_3928686     AOna    C    G        0      0        2 
  29  chr29_3928686     ASom    C    G        0      0        2 
  29  chr29_3928686     HCab    C    G        1      2        2 
  29  chr29_3928686     HPrz    C    G        1      2        2 
  29  chr29_3928686     ZBoe    C    G        0      0        2 
  29  chr29_3928686     ZGre    C    G        0      0        2 
  29  chr29_3928686     ZHar    C    G        0      0        2 
  29  chr29_3928686   Sample    C    G        1      2        2 
  29  chr29_3936507     AAsi    T    C        0      0        2 
  29  chr29_3936507     AKia    T    C        0      0        2 
  29  chr29_3936507     AOna    T    C        0      0        2 
  29  chr29_3936507     ASom    T    C        0      0        2 
  29  chr29_3936507     HCab    T    C        1      2        2 
  29  chr29_3936507     HPrz    T    C        1      2        2 
  29  chr29_3936507     ZBoe    T    C        0      0        2 
  29  chr29_3936507     ZGre    T    C        0      0        2 
  29  chr29_3936507     ZHar    T    C        0      0        2 
  29  chr29_3936507   Sample    T    C        1      2        2 
  29  chr29_3939629     AAsi    C    A        0      0        2 
  29  chr29_3939629     AKia    C    A        0      0        2 
  29  chr29_3939629     AOna    C    A        0      0        2 
  29  chr29_3939629     ASom    C    A        0      0        2 
  29  chr29_3939629     HCab    C    A        0      0        2 
  29  chr29_3939629     HPrz    C    A        0      0        2 
  29  chr29_3939629     ZBoe    C    A        1      2        2 
  29  chr29_3939629     ZGre    C    A        1      2        2 
  29  chr29_3939629     ZHar    C    A        0      0        2 
  29  chr29_3939629   Sample    C    A        0      0        2 
  29  chr29_3948571     AAsi    G    A        0      0        2 
  29  chr29_3948571     AKia    G    A        0      0        2 
  29  chr29_3948571     AOna    G    A        0      0        2 
  29  chr29_3948571     ASom    G    A        0      0        2 
  29  chr29_3948571     HCab    G    A        0      0        2 
  29  chr29_3948571     HPrz    G    A        0      0        2 
  29  chr29_3948571     ZBoe    G    A        0      0        2 
  29  chr29_3948571     ZGre    G    A        0      0        2 
  29  chr29_3948571     ZHar    G    A        1      2        2 
  29  chr29_3948571   Sample    G    A        0      0        2 
  29  chr29_3948806     AAsi    A    C        0      0        2 
  29  chr29_3948806     AKia    A    C        0      0        2 
  29  chr29_3948806     AOna    A    C        0      0        2 
  29  chr29_3948806     ASom    A    C        0      0        2 
  29  chr29_3948806     HCab    A    C        1      2        2 
  29  chr29_3948806     HPrz    A    C        1      2        2 
  29  chr29_3948806     ZBoe    A    C        0      0        2 
  29  chr29_3948806     ZGre    A    C        0      0        2 
  29  chr29_3948806     ZHar    A    C        0      0        2 
  29  chr29_3948806   Sample    A    C        1      2        2 
  29  chr29_3950366     AAsi    C    T        0      0        2 
  29  chr29_3950366     AKia    C    T        0      0        2 
  29  chr29_3950366     AOna    C    T        0      0        2 
  29  chr29_3950366     ASom    C    T        1      2        2 
  29  chr29_3950366     HCab    C    T        0      0        2 
  29  chr29_3950366     HPrz    C    T        0      0        2 
  29  chr29_3950366     ZBoe    C    T        0      0        2 
  29  chr29_3950366     ZGre    C    T        0      0        2 
  29  chr29_3950366     ZHar    C    T        0      0        2 
  29  chr29_3950366   Sample    C    T        0      0        2 
  29  chr29_3953609     AAsi    C    A      0.5      1        2 
  29  chr29_3953609     AKia    C    A        0      0        2 
  29  chr29_3953609     AOna    C    A        0      0        2 
  29  chr29_3953609     ASom    C    A        0      0        2 
  29  chr29_3953609     HCab    C    A        0      0        2 
  29  chr29_3953609     HPrz    C    A        0      0        2 
  29  chr29_3953609     ZBoe    C    A        0      0        2 
  29  chr29_3953609     ZGre    C    A        0      0        2 
  29  chr29_3953609     ZHar    C    A        0      0        2 
  29  chr29_3953609   Sample    C    A        0      0        2 
  29  chr29_3969179     AAsi    G    A        1      2        2 
  29  chr29_3969179     AKia    G    A        0      0        2 
  29  chr29_3969179     AOna    G    A        0      0        2 
  29  chr29_3969179     ASom    G    A        1      2        2 
  29  chr29_3969179     HCab    G    A        0      0        2 
  29  chr29_3969179     HPrz    G    A        0      0        2 
  29  chr29_3969179     ZBoe    G    A        0      0        2 
  29  chr29_3969179     ZGre    G    A        0      0        2 
  29  chr29_3969179     ZHar    G    A        0      0        2 
  29  chr29_3969179   Sample    G    A        0      0        2 
  29  chr29_3970708     AAsi    A    G        0      0        2 
  29  chr29_3970708     AKia    A    G        0      0        2 
  29  chr29_3970708     AOna    A    G        0      0        2 
  29  chr29_3970708     ASom    A    G        0      0        2 
  29  chr29_3970708     HCab    A    G        1      2        2 
  29  chr29_3970708     HPrz    A    G        1      2        2 
  29  chr29_3970708     ZBoe    A    G        0      0        2 
  29  chr29_3970708     ZGre    A    G        0      0        2 
  29  chr29_3970708     ZHar    A    G        0      0        2 
  29  chr29_3970708   Sample    A    G        1      2        2 
  29  chr29_3975102     AAsi    G    T        0      0        2 
  29  chr29_3975102     AKia    G    T        0      0        2 
  29  chr29_3975102     AOna    G    T        0      0        2 
  29  chr29_3975102     ASom    G    T        0      0        2 
  29  chr29_3975102     HCab    G    T        0      0        2 
  29  chr29_3975102     HPrz    G    T        0      0        2 
  29  chr29_3975102     ZBoe    G    T        0      0        2 
  29  chr29_3975102     ZGre    G    T        1      2        2 
  29  chr29_3975102     ZHar    G    T        0      0        2 
  29  chr29_3975102   Sample    G    T        0      0        2 
  29  chr29_3976137     AAsi    G    A        0      0        2 
  29  chr29_3976137     AKia    G    A        0      0        2 
  29  chr29_3976137     AOna    G    A        0      0        2 
  29  chr29_3976137     ASom    G    A        0      0        2 
  29  chr29_3976137     HCab    G    A      0.5      1        2 
  29  chr29_3976137     HPrz    G    A        0      0        2 
  29  chr29_3976137     ZBoe    G    A        0      0        2 
  29  chr29_3976137     ZGre    G    A        0      0        2 
  29  chr29_3976137     ZHar    G    A        0      0        2 
  29  chr29_3976137   Sample    G    A        0      0        2 
  29  chr29_3976639     AAsi    G    C        0      0        2 
  29  chr29_3976639     AKia    G    C        0      0        2 
  29  chr29_3976639     AOna    G    C        0      0        2 
  29  chr29_3976639     ASom    G    C        0      0        2 
  29  chr29_3976639     HCab    G    C        1      2        2 
  29  chr29_3976639     HPrz    G    C        1      2        2 
  29  chr29_3976639     ZBoe    G    C        0      0        2 
  29  chr29_3976639     ZGre    G    C        0      0        2 
  29  chr29_3976639     ZHar    G    C        0      0        2 
  29  chr29_3976639   Sample    G    C        1      2        2 
  29  chr29_3981501     AAsi    C    T        0      0        2 
  29  chr29_3981501     AKia    C    T        0      0        2 
  29  chr29_3981501     AOna    C    T        0      0        2 
  29  chr29_3981501     ASom    C    T        0      0        2 
  29  chr29_3981501     HCab    C    T        0      0        2 
  29  chr29_3981501     HPrz    C    T      0.5      1        2 
  29  chr29_3981501     ZBoe    C    T        0      0        2 
  29  chr29_3981501     ZGre    C    T        0      0        2 
  29  chr29_3981501     ZHar    C    T        0      0        2 
  29  chr29_3981501   Sample    C    T        0      0        2 
  29  chr29_3982399     AAsi    G    C        0      0        2 
  29  chr29_3982399     AKia    G    C        0      0        2 
  29  chr29_3982399     AOna    G    C        0      0        2 
  29  chr29_3982399     ASom    G    C        1      2        2 
  29  chr29_3982399     HCab    G    C        0      0        2 
  29  chr29_3982399     HPrz    G    C        0      0        2 
  29  chr29_3982399     ZBoe    G    C        0      0        2 
  29  chr29_3982399     ZGre    G    C        0      0        2 
  29  chr29_3982399     ZHar    G    C        0      0        2 
  29  chr29_3982399   Sample    G    C        0      0        2 
  29  chr29_3989753     AAsi    A    G      0.5      1        2 
  29  chr29_3989753     AKia    A    G        0      0        2 
  29  chr29_3989753     AOna    A    G        0      0        2 
  29  chr29_3989753     ASom    A    G        1      2        2 
  29  chr29_3989753     HCab    A    G        0      0        2 
  29  chr29_3989753     HPrz    A    G        0      0        2 
  29  chr29_3989753     ZBoe    A    G        0      0        2 
  29  chr29_3989753     ZGre    A    G        0      0        2 
  29  chr29_3989753     ZHar    A    G        0      0        2 
  29  chr29_3989753   Sample    A    G        0      0        2 
  29  chr29_3992500     AAsi    T    C        0      0        2 
  29  chr29_3992500     AKia    T    C        0      0        2 
  29  chr29_3992500     AOna    T    C        0      0        2 
  29  chr29_3992500     ASom    T    C        0      0        2 
  29  chr29_3992500     HCab    T    C        1      2        2 
  29  chr29_3992500     HPrz    T    C        1      2        2 
  29  chr29_3992500     ZBoe    T    C        0      0        2 
  29  chr29_3992500     ZGre    T    C        0      0        2 
  29  chr29_3992500     ZHar    T    C        0      0        2 
  29  chr29_3992500   Sample    T    C        0      0        2 
  29  chr29_3997526     AAsi    G    A        0      0        2 
  29  chr29_3997526     AKia    G    A        0      0        2 
  29  chr29_3997526     AOna    G    A        0      0        2 
  29  chr29_3997526     ASom    G    A        0      0        2 
  29  chr29_3997526     HCab    G    A        0      0        2 
  29  chr29_3997526     HPrz    G    A      0.5      1        2 
  29  chr29_3997526     ZBoe    G    A        0      0        2 
  29  chr29_3997526     ZGre    G    A        0      0        2 
  29  chr29_3997526     ZHar    G    A        0      0        2 
  29  chr29_3997526   Sample    G    A        0      0        2 
  29  chr29_4007516     AAsi    G    C        0      0        2 
  29  chr29_4007516     AKia    G    C        0      0        2 
  29  chr29_4007516     AOna    G    C        0      0        2 
  29  chr29_4007516     ASom    G    C        0      0        2 
  29  chr29_4007516     HCab    G    C        0      0        2 
  29  chr29_4007516     HPrz    G    C        0      0        2 
  29  chr29_4007516     ZBoe    G    C        0      0        2 
  29  chr29_4007516     ZGre    G    C        1      2        2 
  29  chr29_4007516     ZHar    G    C        0      0        2 
  29  chr29_4007516   Sample    G    C        0      0        2 
  29  chr29_4007555     AAsi    T    G        0      0        2 
  29  chr29_4007555     AKia    T    G        1      2        2 
  29  chr29_4007555     AOna    T    G        1      2        2 
  29  chr29_4007555     ASom    T    G        0      0        2 
  29  chr29_4007555     HCab    T    G        0      0        2 
  29  chr29_4007555     HPrz    T    G        0      0        2 
  29  chr29_4007555     ZBoe    T    G        0      0        2 
  29  chr29_4007555     ZGre    T    G        0      0        2 
  29  chr29_4007555     ZHar    T    G        0      0        2 
  29  chr29_4007555   Sample    T    G        0      0        2 
  29  chr29_4009842     AAsi    G    A        0      0        2 
  29  chr29_4009842     AKia    G    A        0      0        2 
  29  chr29_4009842     AOna    G    A        0      0        2 
  29  chr29_4009842     ASom    G    A        0      0        2 
  29  chr29_4009842     HCab    G    A      0.5      1        2 
  29  chr29_4009842     HPrz    G    A        0      0        2 
  29  chr29_4009842     ZBoe    G    A        0      0        2 
  29  chr29_4009842     ZGre    G    A        0      0        2 
  29  chr29_4009842     ZHar    G    A        0      0        2 
  29  chr29_4009842   Sample    G    A        1      2        2 
  29  chr29_4015905     AAsi    A    G        0      0        2 
  29  chr29_4015905     AKia    A    G        0      0        2 
  29  chr29_4015905     AOna    A    G        0      0        2 
  29  chr29_4015905     ASom    A    G        0      0        2 
  29  chr29_4015905     HCab    A    G        0      0        2 
  29  chr29_4015905     HPrz    A    G        0      0        2 
  29  chr29_4015905     ZBoe    A    G        0      0        2 
  29  chr29_4015905     ZGre    A    G        1      2        2 
  29  chr29_4015905     ZHar    A    G        0      0        2 
  29  chr29_4015905   Sample    A    G        0      0        2 
  29  chr29_4028576     AAsi    A    G        1      2        2 
  29  chr29_4028576     AKia    A    G        0      0        2 
  29  chr29_4028576     AOna    A    G        0      0        2 
  29  chr29_4028576     ASom    A    G        1      2        2 
  29  chr29_4028576     HCab    A    G        0      0        2 
  29  chr29_4028576     HPrz    A    G        0      0        2 
  29  chr29_4028576     ZBoe    A    G        0      0        2 
  29  chr29_4028576     ZGre    A    G        0      0        2 
  29  chr29_4028576     ZHar    A    G        0      0        2 
  29  chr29_4028576   Sample    A    G        0      0        2 
  29  chr29_4032367     AAsi    C    T        0      0        2 
  29  chr29_4032367     AKia    C    T        0      0        2 
  29  chr29_4032367     AOna    C    T        0      0        2 
  29  chr29_4032367     ASom    C    T        1      2        2 
  29  chr29_4032367     HCab    C    T        0      0        2 
  29  chr29_4032367     HPrz    C    T        0      0        2 
  29  chr29_4032367     ZBoe    C    T        0      0        2 
  29  chr29_4032367     ZGre    C    T        0      0        2 
  29  chr29_4032367     ZHar    C    T        0      0        2 
  29  chr29_4032367   Sample    C    T        0      0        2 
  29  chr29_4037484     AAsi    C    T        0      0        2 
  29  chr29_4037484     AKia    C    T        0      0        2 
  29  chr29_4037484     AOna    C    T        0      0        2 
  29  chr29_4037484     ASom    C    T        0      0        2 
  29  chr29_4037484     HCab    C    T        0      0        2 
  29  chr29_4037484     HPrz    C    T        0      0        2 
  29  chr29_4037484     ZBoe    C    T      0.5      1        2 
  29  chr29_4037484     ZGre    C    T        0      0        2 
  29  chr29_4037484     ZHar    C    T        0      0        2 
  29  chr29_4037484   Sample    C    T        0      0        2 
  29  chr29_4039459     AAsi    C    T        0      0        2 
  29  chr29_4039459     AKia    C    T        0      0        2 
  29  chr29_4039459     AOna    C    T        0      0        2 
  29  chr29_4039459     ASom    C    T        0      0        2 
  29  chr29_4039459     HCab    C    T        0      0        2 
  29  chr29_4039459     HPrz    C    T        0      0        2 
  29  chr29_4039459     ZBoe    C    T        1      2        2 
  29  chr29_4039459     ZGre    C    T        1      2        2 
  29  chr29_4039459     ZHar    C    T        1      2        2 
  29  chr29_4039459   Sample    C    T        0      0        2 
  29  chr29_4040434     AAsi    C    T        0      0        2 
  29  chr29_4040434     AKia    C    T        0      0        2 
  29  chr29_4040434     AOna    C    T        0      0        2 
  29  chr29_4040434     ASom    C    T        0      0        2 
  29  chr29_4040434     HCab    C    T        0      0        2 
  29  chr29_4040434     HPrz    C    T        0      0        2 
  29  chr29_4040434     ZBoe    C    T        0      0        2 
  29  chr29_4040434     ZGre    C    T        0      0        2 
  29  chr29_4040434     ZHar    C    T        1      2        2 
  29  chr29_4040434   Sample    C    T        0      0        2 
  29  chr29_4042591     AAsi    A    G      0.5      1        2 
  29  chr29_4042591     AKia    A    G        0      0        2 
  29  chr29_4042591     AOna    A    G        0      0        2 
  29  chr29_4042591     ASom    A    G        0      0        2 
  29  chr29_4042591     HCab    A    G        1      2        2 
  29  chr29_4042591     HPrz    A    G        1      2        2 
  29  chr29_4042591     ZBoe    A    G        0      0        2 
  29  chr29_4042591     ZGre    A    G        0      0        2 
  29  chr29_4042591     ZHar    A    G        0      0        2 
  29  chr29_4042591   Sample    A    G        1      2        2 
  29  chr29_4043873     AAsi    G    T        0      0        2 
  29  chr29_4043873     AKia    G    T        0      0        2 
  29  chr29_4043873     AOna    G    T        0      0        2 
  29  chr29_4043873     ASom    G    T        0      0        2 
  29  chr29_4043873     HCab    G    T        0      0        2 
  29  chr29_4043873     HPrz    G    T        0      0        2 
  29  chr29_4043873     ZBoe    G    T        1      2        2 
  29  chr29_4043873     ZGre    G    T        0      0        2 
  29  chr29_4043873     ZHar    G    T        0      0        2 
  29  chr29_4043873   Sample    G    T        0      0        2 
  29  chr29_4047046     AAsi    A    G        0      0        2 
  29  chr29_4047046     AKia    A    G        0      0        2 
  29  chr29_4047046     AOna    A    G        0      0        2 
  29  chr29_4047046     ASom    A    G      0.5      1        2 
  29  chr29_4047046     HCab    A    G        0      0        2 
  29  chr29_4047046     HPrz    A    G        0      0        2 
  29  chr29_4047046     ZBoe    A    G        0      0        2 
  29  chr29_4047046     ZGre    A    G        0      0        2 
  29  chr29_4047046     ZHar    A    G        0      0        2 
  29  chr29_4047046   Sample    A    G        0      0        2 
  29  chr29_4067696     AAsi    A    G        0      0        2 
  29  chr29_4067696     AKia    A    G        0      0        2 
  29  chr29_4067696     AOna    A    G        0      0        2 
  29  chr29_4067696     ASom    A    G        0      0        2 
  29  chr29_4067696     HCab    A    G        0      0        2 
  29  chr29_4067696     HPrz    A    G        0      0        2 
  29  chr29_4067696     ZBoe    A    G        0      0        2 
  29  chr29_4067696     ZGre    A    G        0      0        2 
  29  chr29_4067696     ZHar    A    G        1      2        2 
  29  chr29_4067696   Sample    A    G        0      0        2 
  29  chr29_4073651     AAsi    C    T        0      0        2 
  29  chr29_4073651     AKia    C    T        0      0        2 
  29  chr29_4073651     AOna    C    T        0      0        2 
  29  chr29_4073651     ASom    C    T        0      0        2 
  29  chr29_4073651     HCab    C    T        1      2        2 
  29  chr29_4073651     HPrz    C    T        1      2        2 
  29  chr29_4073651     ZBoe    C    T        0      0        2 
  29  chr29_4073651     ZGre    C    T        0      0        2 
  29  chr29_4073651     ZHar    C    T        0      0        2 
  29  chr29_4073651   Sample    C    T        1      2        2 
  29  chr29_4078005     AAsi    G    A        0      0        2 
  29  chr29_4078005     AKia    G    A        0      0        2 
  29  chr29_4078005     AOna    G    A        0      0        2 
  29  chr29_4078005     ASom    G    A        0      0        2 
  29  chr29_4078005     HCab    G    A        1      2        2 
  29  chr29_4078005     HPrz    G    A        1      2        2 
  29  chr29_4078005     ZBoe    G    A        0      0        2 
  29  chr29_4078005     ZGre    G    A        0      0        2 
  29  chr29_4078005     ZHar    G    A        0      0        2 
  29  chr29_4078005   Sample    G    A        1      2        2 
  29  chr29_4082625     AAsi    C    T        0      0        2 
  29  chr29_4082625     AKia    C    T        0      0        2 
  29  chr29_4082625     AOna    C    T        0      0        2 
  29  chr29_4082625     ASom    C    T        0      0        2 
  29  chr29_4082625     HCab    C    T        0      0        2 
  29  chr29_4082625     HPrz    C    T        0      0        2 
  29  chr29_4082625     ZBoe    C    T      0.5      1        2 
  29  chr29_4082625     ZGre    C    T        0      0        2 
  29  chr29_4082625     ZHar    C    T        0      0        2 
  29  chr29_4082625   Sample    C    T        0      0        2 
  29  chr29_4084174     AAsi    T    A        0      0        2 
  29  chr29_4084174     AKia    T    A        0      0        2 
  29  chr29_4084174     AOna    T    A        0      0        2 
  29  chr29_4084174     ASom    T    A        0      0        2 
  29  chr29_4084174     HCab    T    A        0      0        2 
  29  chr29_4084174     HPrz    T    A        0      0        2 
  29  chr29_4084174     ZBoe    T    A        0      0        2 
  29  chr29_4084174     ZGre    T    A        1      2        2 
  29  chr29_4084174     ZHar    T    A        0      0        2 
  29  chr29_4084174   Sample    T    A        0      0        2 
  29  chr29_4089001     AAsi    A    G        0      0        2 
  29  chr29_4089001     AKia    A    G        1      2        2 
  29  chr29_4089001     AOna    A    G        0      0        2 
  29  chr29_4089001     ASom    A    G        0      0        2 
  29  chr29_4089001     HCab    A    G      0.5      1        2 
  29  chr29_4089001     HPrz    A    G      0.5      1        2 
  29  chr29_4089001     ZBoe    A    G        0      0        2 
  29  chr29_4089001     ZGre    A    G        0      0        2 
  29  chr29_4089001     ZHar    A    G        0      0        2 
  29  chr29_4089001   Sample    A    G        1      2        2 
  29  chr29_4092956     AAsi    G    A        0      0        2 
  29  chr29_4092956     AKia    G    A        0      0        2 
  29  chr29_4092956     AOna    G    A        0      0        2 
  29  chr29_4092956     ASom    G    A        0      0        2 
  29  chr29_4092956     HCab    G    A        0      0        2 
  29  chr29_4092956     HPrz    G    A        0      0        2 
  29  chr29_4092956     ZBoe    G    A      0.5      1        2 
  29  chr29_4092956     ZGre    G    A        0      0        2 
  29  chr29_4092956     ZHar    G    A        0      0        2 
  29  chr29_4092956   Sample    G    A        0      0        2 
  29  chr29_4093444     AAsi    G    A        0      0        2 
  29  chr29_4093444     AKia    G    A        0      0        2 
  29  chr29_4093444     AOna    G    A        0      0        2 
  29  chr29_4093444     ASom    G    A        0      0        2 
  29  chr29_4093444     HCab    G    A        0      0        2 
  29  chr29_4093444     HPrz    G    A        0      0        2 
  29  chr29_4093444     ZBoe    G    A        1      2        2 
  29  chr29_4093444     ZGre    G    A        0      0        2 
  29  chr29_4093444     ZHar    G    A        0      0        2 
  29  chr29_4093444   Sample    G    A        0      0        2 
  29  chr29_4094725     AAsi    C    G        0      0        2 
  29  chr29_4094725     AKia    C    G        1      2        2 
  29  chr29_4094725     AOna    C    G        1      2        2 
  29  chr29_4094725     ASom    C    G        0      0        2 
  29  chr29_4094725     HCab    C    G        0      0        2 
  29  chr29_4094725     HPrz    C    G        0      0        2 
  29  chr29_4094725     ZBoe    C    G        0      0        2 
  29  chr29_4094725     ZGre    C    G        0      0        2 
  29  chr29_4094725     ZHar    C    G        0      0        2 
  29  chr29_4094725   Sample    C    G        0      0        2 
  29  chr29_4103106     AAsi    T    A        0      0        2 
  29  chr29_4103106     AKia    T    A        0      0        2 
  29  chr29_4103106     AOna    T    A        0      0        2 
  29  chr29_4103106     ASom    T    A        0      0        2 
  29  chr29_4103106     HCab    T    A        1      2        2 
  29  chr29_4103106     HPrz    T    A        1      2        2 
  29  chr29_4103106     ZBoe    T    A        0      0        2 
  29  chr29_4103106     ZGre    T    A        0      0        2 
  29  chr29_4103106     ZHar    T    A        0      0        2 
  29  chr29_4103106   Sample    T    A        1      2        2 
  29  chr29_4110518     AAsi    C    G        0      0        2 
  29  chr29_4110518     AKia    C    G        0      0        2 
  29  chr29_4110518     AOna    C    G        0      0        2 
  29  chr29_4110518     ASom    C    G        0      0        2 
  29  chr29_4110518     HCab    C    G        0      0        2 
  29  chr29_4110518     HPrz    C    G        0      0        2 
  29  chr29_4110518     ZBoe    C    G        0      0        2 
  29  chr29_4110518     ZGre    C    G        1      2        2 
  29  chr29_4110518     ZHar    C    G        0      0        2 
  29  chr29_4110518   Sample    C    G        0      0        2 
  29  chr29_4114219     AAsi    G    T        0      0        2 
  29  chr29_4114219     AKia    G    T        0      0        2 
  29  chr29_4114219     AOna    G    T        0      0        2 
  29  chr29_4114219     ASom    G    T        0      0        2 
  29  chr29_4114219     HCab    G    T        1      2        2 
  29  chr29_4114219     HPrz    G    T        1      2        2 
  29  chr29_4114219     ZBoe    G    T        0      0        2 
  29  chr29_4114219     ZGre    G    T        0      0        2 
  29  chr29_4114219     ZHar    G    T        0      0        2 
  29  chr29_4114219   Sample    G    T        1      2        2 
  29  chr29_4117224     AAsi    C    T        0      0        2 
  29  chr29_4117224     AKia    C    T        0      0        2 
  29  chr29_4117224     AOna    C    T        0      0        2 
  29  chr29_4117224     ASom    C    T        0      0        2 
  29  chr29_4117224     HCab    C    T        1      2        2 
  29  chr29_4117224     HPrz    C    T        1      2        2 
  29  chr29_4117224     ZBoe    C    T        0      0        2 
  29  chr29_4117224     ZGre    C    T        0      0        2 
  29  chr29_4117224     ZHar    C    T        0      0        2 
  29  chr29_4117224   Sample    C    T        1      2        2 
  29  chr29_4123157     AAsi    C    T        0      0        2 
  29  chr29_4123157     AKia    C    T        0      0        2 
  29  chr29_4123157     AOna    C    T        0      0        2 
  29  chr29_4123157     ASom    C    T        0      0        2 
  29  chr29_4123157     HCab    C    T        1      2        2 
  29  chr29_4123157     HPrz    C    T        1      2        2 
  29  chr29_4123157     ZBoe    C    T        0      0        2 
  29  chr29_4123157     ZGre    C    T        0      0        2 
  29  chr29_4123157     ZHar    C    T        0      0        2 
  29  chr29_4123157   Sample    C    T        1      2        2 
  29  chr29_4124408     AAsi    A    G        0      0        2 
  29  chr29_4124408     AKia    A    G        0      0        2 
  29  chr29_4124408     AOna    A    G        0      0        2 
  29  chr29_4124408     ASom    A    G        0      0        2 
  29  chr29_4124408     HCab    A    G        0      0        2 
  29  chr29_4124408     HPrz    A    G        0      0        2 
  29  chr29_4124408     ZBoe    A    G        0      0        2 
  29  chr29_4124408     ZGre    A    G        1      2        2 
  29  chr29_4124408     ZHar    A    G        0      0        2 
  29  chr29_4124408   Sample    A    G        0      0        2 
  29  chr29_4127789     AAsi    C    T        0      0        2 
  29  chr29_4127789     AKia    C    T        0      0        2 
  29  chr29_4127789     AOna    C    T        0      0        2 
  29  chr29_4127789     ASom    C    T        0      0        2 
  29  chr29_4127789     HCab    C    T        1      2        2 
  29  chr29_4127789     HPrz    C    T        1      2        2 
  29  chr29_4127789     ZBoe    C    T        0      0        2 
  29  chr29_4127789     ZGre    C    T        0      0        2 
  29  chr29_4127789     ZHar    C    T        0      0        2 
  29  chr29_4127789   Sample    C    T        1      2        2 
  29  chr29_4130856     AAsi    A    G        0      0        2 
  29  chr29_4130856     AKia    A    G      0.5      1        2 
  29  chr29_4130856     AOna    A    G        0      0        2 
  29  chr29_4130856     ASom    A    G        0      0        2 
  29  chr29_4130856     HCab    A    G        0      0        2 
  29  chr29_4130856     HPrz    A    G        0      0        2 
  29  chr29_4130856     ZBoe    A    G        0      0        2 
  29  chr29_4130856     ZGre    A    G        0      0        2 
  29  chr29_4130856     ZHar    A    G        0      0        2 
  29  chr29_4130856   Sample    A    G        0      0        2 
  29  chr29_4133098     AAsi    C    T        0      0        2 
  29  chr29_4133098     AKia    C    T        1      2        2 
  29  chr29_4133098     AOna    C    T        0      0        2 
  29  chr29_4133098     ASom    C    T        0      0        2 
  29  chr29_4133098     HCab    C    T        0      0        2 
  29  chr29_4133098     HPrz    C    T        0      0        2 
  29  chr29_4133098     ZBoe    C    T        0      0        2 
  29  chr29_4133098     ZGre    C    T        0      0        2 
  29  chr29_4133098     ZHar    C    T        0      0        2 
  29  chr29_4133098   Sample    C    T        0      0        2 
  29  chr29_4133726     AAsi    A    G        0      0        2 
  29  chr29_4133726     AKia    A    G        0      0        2 
  29  chr29_4133726     AOna    A    G        0      0        2 
  29  chr29_4133726     ASom    A    G      0.5      1        2 
  29  chr29_4133726     HCab    A    G        0      0        2 
  29  chr29_4133726     HPrz    A    G        0      0        2 
  29  chr29_4133726     ZBoe    A    G        0      0        2 
  29  chr29_4133726     ZGre    A    G        0      0        2 
  29  chr29_4133726     ZHar    A    G        0      0        2 
  29  chr29_4133726   Sample    A    G        0      0        2 
  29  chr29_4133775     AAsi    A    G        0      0        2 
  29  chr29_4133775     AKia    A    G        0      0        2 
  29  chr29_4133775     AOna    A    G        0      0        2 
  29  chr29_4133775     ASom    A    G        0      0        2 
  29  chr29_4133775     HCab    A    G        1      2        2 
  29  chr29_4133775     HPrz    A    G        1      2        2 
  29  chr29_4133775     ZBoe    A    G        0      0        2 
  29  chr29_4133775     ZGre    A    G        0      0        2 
  29  chr29_4133775     ZHar    A    G        0      0        2 
  29  chr29_4133775   Sample    A    G        1      2        2 
  29  chr29_4134298     AAsi    T    A        0      0        2 
  29  chr29_4134298     AKia    T    A        0      0        2 
  29  chr29_4134298     AOna    T    A        0      0        2 
  29  chr29_4134298     ASom    T    A        0      0        2 
  29  chr29_4134298     HCab    T    A        1      2        2 
  29  chr29_4134298     HPrz    T    A        1      2        2 
  29  chr29_4134298     ZBoe    T    A        0      0        2 
  29  chr29_4134298     ZGre    T    A        0      0        2 
  29  chr29_4134298     ZHar    T    A        0      0        2 
  29  chr29_4134298   Sample    T    A        1      2        2 
  29  chr29_4137752     AAsi    C    G        0      0        2 
  29  chr29_4137752     AKia    C    G        0      0        2 
  29  chr29_4137752     AOna    C    G        0      0        2 
  29  chr29_4137752     ASom    C    G        0      0        2 
  29  chr29_4137752     HCab    C    G        1      2        2 
  29  chr29_4137752     HPrz    C    G        1      2        2 
  29  chr29_4137752     ZBoe    C    G        0      0        2 
  29  chr29_4137752     ZGre    C    G        0      0        2 
  29  chr29_4137752     ZHar    C    G        0      0        2 
  29  chr29_4137752   Sample    C    G        1      2        2 
  29  chr29_4138070     AAsi    G    A        0      0        2 
  29  chr29_4138070     AKia    G    A        0      0        2 
  29  chr29_4138070     AOna    G    A        0      0        2 
  29  chr29_4138070     ASom    G    A        0      0        2 
  29  chr29_4138070     HCab    G    A        1      2        2 
  29  chr29_4138070     HPrz    G    A        1      2        2 
  29  chr29_4138070     ZBoe    G    A        0      0        2 
  29  chr29_4138070     ZGre    G    A        0      0        2 
  29  chr29_4138070     ZHar    G    A        0      0        2 
  29  chr29_4138070   Sample    G    A        1      2        2 
  29  chr29_4140997     AAsi    T    C        0      0        2 
  29  chr29_4140997     AKia    T    C        1      2        2 
  29  chr29_4140997     AOna    T    C        0      0        2 
  29  chr29_4140997     ASom    T    C        0      0        2 
  29  chr29_4140997     HCab    T    C        0      0        2 
  29  chr29_4140997     HPrz    T    C        0      0        2 
  29  chr29_4140997     ZBoe    T    C        0      0        2 
  29  chr29_4140997     ZGre    T    C        0      0        2 
  29  chr29_4140997     ZHar    T    C        0      0        2 
  29  chr29_4140997   Sample    T    C        0      0        2 
  29  chr29_4142545     AAsi    C    T        0      0        2 
  29  chr29_4142545     AKia    C    T        0      0        2 
  29  chr29_4142545     AOna    C    T        0      0        2 
  29  chr29_4142545     ASom    C    T        0      0        2 
  29  chr29_4142545     HCab    C    T      0.5      1        2 
  29  chr29_4142545     HPrz    C    T        1      2        2 
  29  chr29_4142545     ZBoe    C    T        0      0        2 
  29  chr29_4142545     ZGre    C    T        0      0        2 
  29  chr29_4142545     ZHar    C    T        0      0        2 
  29  chr29_4142545   Sample    C    T        1      2        2 
  29  chr29_4146962     AAsi    G    C        1      2        2 
  29  chr29_4146962     AKia    G    C        0      0        2 
  29  chr29_4146962     AOna    G    C        0      0        2 
  29  chr29_4146962     ASom    G    C        1      2        2 
  29  chr29_4146962     HCab    G    C        0      0        2 
  29  chr29_4146962     HPrz    G    C        0      0        2 
  29  chr29_4146962     ZBoe    G    C        1      2        2 
  29  chr29_4146962     ZGre    G    C        1      2        2 
  29  chr29_4146962     ZHar    G    C        1      2        2 
  29  chr29_4146962   Sample    G    C        0      0        2 
  29  chr29_4149633     AAsi    A    G        0      0        2 
  29  chr29_4149633     AKia    A    G        0      0        2 
  29  chr29_4149633     AOna    A    G        0      0        2 
  29  chr29_4149633     ASom    A    G        0      0        2 
  29  chr29_4149633     HCab    A    G        0      0        2 
  29  chr29_4149633     HPrz    A    G        0      0        2 
  29  chr29_4149633     ZBoe    A    G        0      0        2 
  29  chr29_4149633     ZGre    A    G        1      2        2 
  29  chr29_4149633     ZHar    A    G        0      0        2 
  29  chr29_4149633   Sample    A    G        0      0        2 
  29  chr29_4149822     AAsi    G    A        0      0        2 
  29  chr29_4149822     AKia    G    A        0      0        2 
  29  chr29_4149822     AOna    G    A        0      0        2 
  29  chr29_4149822     ASom    G    A        0      0        2 
  29  chr29_4149822     HCab    G    A        0      0        2 
  29  chr29_4149822     HPrz    G    A        0      0        2 
  29  chr29_4149822     ZBoe    G    A        1      2        2 
  29  chr29_4149822     ZGre    G    A        1      2        2 
  29  chr29_4149822     ZHar    G    A        1      2        2 
  29  chr29_4149822   Sample    G    A        0      0        2 
  29  chr29_4152453     AAsi    G    T        0      0        2 
  29  chr29_4152453     AKia    G    T        0      0        2 
  29  chr29_4152453     AOna    G    T        0      0        2 
  29  chr29_4152453     ASom    G    T        0      0        2 
  29  chr29_4152453     HCab    G    T        0      0        2 
  29  chr29_4152453     HPrz    G    T        0      0        2 
  29  chr29_4152453     ZBoe    G    T        1      2        2 
  29  chr29_4152453     ZGre    G    T        1      2        2 
  29  chr29_4152453     ZHar    G    T        1      2        2 
  29  chr29_4152453   Sample    G    T        0      0        2 
  29  chr29_4166572     AAsi    C    T        0      0        2 
  29  chr29_4166572     AKia    C    T        0      0        2 
  29  chr29_4166572     AOna    C    T        0      0        2 
  29  chr29_4166572     ASom    C    T        0      0        2 
  29  chr29_4166572     HCab    C    T        1      2        2 
  29  chr29_4166572     HPrz    C    T        1      2        2 
  29  chr29_4166572     ZBoe    C    T        0      0        2 
  29  chr29_4166572     ZGre    C    T        0      0        2 
  29  chr29_4166572     ZHar    C    T        0      0        2 
  29  chr29_4166572   Sample    C    T        1      2        2 
  29  chr29_4167361     AAsi    G    T        0      0        2 
  29  chr29_4167361     AKia    G    T        0      0        2 
  29  chr29_4167361     AOna    G    T        0      0        2 
  29  chr29_4167361     ASom    G    T        0      0        2 
  29  chr29_4167361     HCab    G    T        1      2        2 
  29  chr29_4167361     HPrz    G    T        1      2        2 
  29  chr29_4167361     ZBoe    G    T        0      0        2 
  29  chr29_4167361     ZGre    G    T        0      0        2 
  29  chr29_4167361     ZHar    G    T        0      0        2 
  29  chr29_4167361   Sample    G    T        1      2        2 
  29  chr29_4168125     AAsi    C    G        0      0        2 
  29  chr29_4168125     AKia    C    G        0      0        2 
  29  chr29_4168125     AOna    C    G        0      0        2 
  29  chr29_4168125     ASom    C    G        0      0        2 
  29  chr29_4168125     HCab    C    G        1      2        2 
  29  chr29_4168125     HPrz    C    G        1      2        2 
  29  chr29_4168125     ZBoe    C    G        0      0        2 
  29  chr29_4168125     ZGre    C    G        0      0        2 
  29  chr29_4168125     ZHar    C    G        0      0        2 
  29  chr29_4168125   Sample    C    G        1      2        2 
  29  chr29_4176028     AAsi    C    T        0      0        2 
  29  chr29_4176028     AKia    C    T        0      0        2 
  29  chr29_4176028     AOna    C    T        0      0        2 
  29  chr29_4176028     ASom    C    T        0      0        2 
  29  chr29_4176028     HCab    C    T        1      2        2 
  29  chr29_4176028     HPrz    C    T        1      2        2 
  29  chr29_4176028     ZBoe    C    T        0      0        2 
  29  chr29_4176028     ZGre    C    T        0      0        2 
  29  chr29_4176028     ZHar    C    T        0      0        2 
  29  chr29_4176028   Sample    C    T        1      2        2 
  29  chr29_4183670     AAsi    C    G        0      0        2 
  29  chr29_4183670     AKia    C    G        0      0        2 
  29  chr29_4183670     AOna    C    G        0      0        2 
  29  chr29_4183670     ASom    C    G      0.5      1        2 
  29  chr29_4183670     HCab    C    G        0      0        2 
  29  chr29_4183670     HPrz    C    G        0      0        2 
  29  chr29_4183670     ZBoe    C    G        0      0        2 
  29  chr29_4183670     ZGre    C    G        0      0        2 
  29  chr29_4183670     ZHar    C    G        0      0        2 
  29  chr29_4183670   Sample    C    G        0      0        2 
  29  chr29_4186114     AAsi    G    T        0      0        2 
  29  chr29_4186114     AKia    G    T        0      0        2 
  29  chr29_4186114     AOna    G    T        0      0        2 
  29  chr29_4186114     ASom    G    T        0      0        2 
  29  chr29_4186114     HCab    G    T        1      2        2 
  29  chr29_4186114     HPrz    G    T        1      2        2 
  29  chr29_4186114     ZBoe    G    T        0      0        2 
  29  chr29_4186114     ZGre    G    T        0      0        2 
  29  chr29_4186114     ZHar    G    T        0      0        2 
  29  chr29_4186114   Sample    G    T        1      2        2 
  29  chr29_4187979     AAsi    C    T        0      0        2 
  29  chr29_4187979     AKia    C    T        0      0        2 
  29  chr29_4187979     AOna    C    T        0      0        2 
  29  chr29_4187979     ASom    C    T        0      0        2 
  29  chr29_4187979     HCab    C    T        1      2        2 
  29  chr29_4187979     HPrz    C    T        1      2        2 
  29  chr29_4187979     ZBoe    C    T        0      0        2 
  29  chr29_4187979     ZGre    C    T        0      0        2 
  29  chr29_4187979     ZHar    C    T        0      0        2 
  29  chr29_4187979   Sample    C    T        1      2        2 
  29  chr29_4190627     AAsi    T    C        0      0        2 
  29  chr29_4190627     AKia    T    C        0      0        2 
  29  chr29_4190627     AOna    T    C        0      0        2 
  29  chr29_4190627     ASom    T    C        0      0        2 
  29  chr29_4190627     HCab    T    C        0      0        2 
  29  chr29_4190627     HPrz    T    C        0      0        2 
  29  chr29_4190627     ZBoe    T    C      0.5      1        2 
  29  chr29_4190627     ZGre    T    C        0      0        2 
  29  chr29_4190627     ZHar    T    C        0      0        2 
  29  chr29_4190627   Sample    T    C        0      0        2 
  29  chr29_4192382     AAsi    A    G        0      0        2 
  29  chr29_4192382     AKia    A    G        0      0        2 
  29  chr29_4192382     AOna    A    G        0      0        2 
  29  chr29_4192382     ASom    A    G        0      0        2 
  29  chr29_4192382     HCab    A    G        1      2        2 
  29  chr29_4192382     HPrz    A    G        1      2        2 
  29  chr29_4192382     ZBoe    A    G        0      0        2 
  29  chr29_4192382     ZGre    A    G        0      0        2 
  29  chr29_4192382     ZHar    A    G        0      0        2 
  29  chr29_4192382   Sample    A    G        1      2        2 
  29  chr29_4194191     AAsi    C    A        0      0        2 
  29  chr29_4194191     AKia    C    A        0      0        2 
  29  chr29_4194191     AOna    C    A        0      0        2 
  29  chr29_4194191     ASom    C    A        0      0        2 
  29  chr29_4194191     HCab    C    A        0      0        2 
  29  chr29_4194191     HPrz    C    A        0      0        2 
  29  chr29_4194191     ZBoe    C    A        0      0        2 
  29  chr29_4194191     ZGre    C    A        1      2        2 
  29  chr29_4194191     ZHar    C    A        0      0        2 
  29  chr29_4194191   Sample    C    A        0      0        2 
  29  chr29_4201210     AAsi    G    A        0      0        2 
  29  chr29_4201210     AKia    G    A        0      0        2 
  29  chr29_4201210     AOna    G    A        0      0        2 
  29  chr29_4201210     ASom    G    A      0.5      1        2 
  29  chr29_4201210     HCab    G    A        0      0        2 
  29  chr29_4201210     HPrz    G    A        0      0        2 
  29  chr29_4201210     ZBoe    G    A        0      0        2 
  29  chr29_4201210     ZGre    G    A        0      0        2 
  29  chr29_4201210     ZHar    G    A        0      0        2 
  29  chr29_4201210   Sample    G    A        0      0        2 
  29  chr29_4202390     AAsi    A    T        1      2        2 
  29  chr29_4202390     AKia    A    T        0      0        2 
  29  chr29_4202390     AOna    A    T        0      0        2 
  29  chr29_4202390     ASom    A    T        1      2        2 
  29  chr29_4202390     HCab    A    T        0      0        2 
  29  chr29_4202390     HPrz    A    T        0      0        2 
  29  chr29_4202390     ZBoe    A    T        0      0        2 
  29  chr29_4202390     ZGre    A    T        0      0        2 
  29  chr29_4202390     ZHar    A    T        0      0        2 
  29  chr29_4202390   Sample    A    T        0      0        2 
  29  chr29_4204137     AAsi    A    G        0      0        2 
  29  chr29_4204137     AKia    A    G      0.5      1        2 
  29  chr29_4204137     AOna    A    G        0      0        2 
  29  chr29_4204137     ASom    A    G        0      0        2 
  29  chr29_4204137     HCab    A    G        0      0        2 
  29  chr29_4204137     HPrz    A    G        0      0        2 
  29  chr29_4204137     ZBoe    A    G        0      0        2 
  29  chr29_4204137     ZGre    A    G        0      0        2 
  29  chr29_4204137     ZHar    A    G        0      0        2 
  29  chr29_4204137   Sample    A    G        0      0        2 
  29  chr29_4214815     AAsi    C    T        0      0        2 
  29  chr29_4214815     AKia    C    T        0      0        2 
  29  chr29_4214815     AOna    C    T        0      0        2 
  29  chr29_4214815     ASom    C    T        0      0        2 
  29  chr29_4214815     HCab    C    T        0      0        2 
  29  chr29_4214815     HPrz    C    T        0      0        2 
  29  chr29_4214815     ZBoe    C    T      0.5      1        2 
  29  chr29_4214815     ZGre    C    T        0      0        2 
  29  chr29_4214815     ZHar    C    T        0      0        2 
  29  chr29_4214815   Sample    C    T        0      0        2 
  29  chr29_4214838     AAsi    G    A        0      0        2 
  29  chr29_4214838     AKia    G    A        0      0        2 
  29  chr29_4214838     AOna    G    A        0      0        2 
  29  chr29_4214838     ASom    G    A        0      0        2 
  29  chr29_4214838     HCab    G    A        1      2        2 
  29  chr29_4214838     HPrz    G    A        1      2        2 
  29  chr29_4214838     ZBoe    G    A        0      0        2 
  29  chr29_4214838     ZGre    G    A        0      0        2 
  29  chr29_4214838     ZHar    G    A        0      0        2 
  29  chr29_4214838   Sample    G    A        1      2        2 
  29  chr29_4215381     AAsi    T    C        0      0        2 
  29  chr29_4215381     AKia    T    C        0      0        2 
  29  chr29_4215381     AOna    T    C        0      0        2 
  29  chr29_4215381     ASom    T    C        0      0        2 
  29  chr29_4215381     HCab    T    C      0.5      1        2 
  29  chr29_4215381     HPrz    T    C        0      0        2 
  29  chr29_4215381     ZBoe    T    C        0      0        2 
  29  chr29_4215381     ZGre    T    C        0      0        2 
  29  chr29_4215381     ZHar    T    C        0      0        2 
  29  chr29_4215381   Sample    T    C        0      0        2 
  29  chr29_4217339     AAsi    C    T        0      0        2 
  29  chr29_4217339     AKia    C    T        0      0        2 
  29  chr29_4217339     AOna    C    T        1      2        2 
  29  chr29_4217339     ASom    C    T        0      0        2 
  29  chr29_4217339     HCab    C    T        0      0        2 
  29  chr29_4217339     HPrz    C    T        0      0        2 
  29  chr29_4217339     ZBoe    C    T        0      0        2 
  29  chr29_4217339     ZGre    C    T        0      0        2 
  29  chr29_4217339     ZHar    C    T        0      0        2 
  29  chr29_4217339   Sample    C    T        0      0        2 
  29  chr29_4218857     AAsi    C    T        0      0        2 
  29  chr29_4218857     AKia    C    T        0      0        2 
  29  chr29_4218857     AOna    C    T        0      0        2 
  29  chr29_4218857     ASom    C    T        0      0        2 
  29  chr29_4218857     HCab    C    T        1      2        2 
  29  chr29_4218857     HPrz    C    T        1      2        2 
  29  chr29_4218857     ZBoe    C    T        0      0        2 
  29  chr29_4218857     ZGre    C    T        0      0        2 
  29  chr29_4218857     ZHar    C    T        0      0        2 
  29  chr29_4218857   Sample    C    T        1      2        2 
  29  chr29_4220316     AAsi    T    C        0      0        2 
  29  chr29_4220316     AKia    T    C        0      0        2 
  29  chr29_4220316     AOna    T    C        0      0        2 
  29  chr29_4220316     ASom    T    C        0      0        2 
  29  chr29_4220316     HCab    T    C        0      0        2 
  29  chr29_4220316     HPrz    T    C        0      0        2 
  29  chr29_4220316     ZBoe    T    C        0      0        2 
  29  chr29_4220316     ZGre    T    C        1      2        2 
  29  chr29_4220316     ZHar    T    C        0      0        2 
  29  chr29_4220316   Sample    T    C        0      0        2 
  29  chr29_4226249     AAsi    T    C        0      0        2 
  29  chr29_4226249     AKia    T    C        0      0        2 
  29  chr29_4226249     AOna    T    C        0      0        2 
  29  chr29_4226249     ASom    T    C        0      0        2 
  29  chr29_4226249     HCab    T    C        1      2        2 
  29  chr29_4226249     HPrz    T    C        1      2        2 
  29  chr29_4226249     ZBoe    T    C        0      0        2 
  29  chr29_4226249     ZGre    T    C        0      0        2 
  29  chr29_4226249     ZHar    T    C        0      0        2 
  29  chr29_4226249   Sample    T    C        1      2        2 
  29  chr29_4238572     AAsi    C    A        0      0        2 
  29  chr29_4238572     AKia    C    A        0      0        2 
  29  chr29_4238572     AOna    C    A        0      0        2 
  29  chr29_4238572     ASom    C    A        0      0        2 
  29  chr29_4238572     HCab    C    A        1      2        2 
  29  chr29_4238572     HPrz    C    A        1      2        2 
  29  chr29_4238572     ZBoe    C    A        0      0        2 
  29  chr29_4238572     ZGre    C    A        0      0        2 
  29  chr29_4238572     ZHar    C    A        0      0        2 
  29  chr29_4238572   Sample    C    A        1      2        2 
  29  chr29_4257688     AAsi    T    C      0.5      1        2 
  29  chr29_4257688     AKia    T    C        0      0        2 
  29  chr29_4257688     AOna    T    C        0      0        2 
  29  chr29_4257688     ASom    T    C        0      0        2 
  29  chr29_4257688     HCab    T    C        0      0        2 
  29  chr29_4257688     HPrz    T    C        0      0        2 
  29  chr29_4257688     ZBoe    T    C        0      0        2 
  29  chr29_4257688     ZGre    T    C        0      0        2 
  29  chr29_4257688     ZHar    T    C        0      0        2 
  29  chr29_4257688   Sample    T    C        0      0        2 
  29  chr29_4259276     AAsi    A    G        0      0        2 
  29  chr29_4259276     AKia    A    G        0      0        2 
  29  chr29_4259276     AOna    A    G        0      0        2 
  29  chr29_4259276     ASom    A    G        0      0        2 
  29  chr29_4259276     HCab    A    G        0      0        2 
  29  chr29_4259276     HPrz    A    G        0      0        2 
  29  chr29_4259276     ZBoe    A    G      0.5      1        2 
  29  chr29_4259276     ZGre    A    G        0      0        2 
  29  chr29_4259276     ZHar    A    G        0      0        2 
  29  chr29_4259276   Sample    A    G        0      0        2 
  29  chr29_4261523     AAsi    A    G        0      0        2 
  29  chr29_4261523     AKia    A    G      0.5      1        2 
  29  chr29_4261523     AOna    A    G        0      0        2 
  29  chr29_4261523     ASom    A    G        0      0        2 
  29  chr29_4261523     HCab    A    G        0      0        2 
  29  chr29_4261523     HPrz    A    G        0      0        2 
  29  chr29_4261523     ZBoe    A    G        0      0        2 
  29  chr29_4261523     ZGre    A    G        0      0        2 
  29  chr29_4261523     ZHar    A    G        0      0        2 
  29  chr29_4261523   Sample    A    G        0      0        2 
  29  chr29_4266549     AAsi    T    C        0      0        2 
  29  chr29_4266549     AKia    T    C        0      0        2 
  29  chr29_4266549     AOna    T    C        0      0        2 
  29  chr29_4266549     ASom    T    C        0      0        2 
  29  chr29_4266549     HCab    T    C        1      2        2 
  29  chr29_4266549     HPrz    T    C        1      2        2 
  29  chr29_4266549     ZBoe    T    C        0      0        2 
  29  chr29_4266549     ZGre    T    C        0      0        2 
  29  chr29_4266549     ZHar    T    C        0      0        2 
  29  chr29_4266549   Sample    T    C        1      2        2 
  29  chr29_4270584     AAsi    T    C        0      0        2 
  29  chr29_4270584     AKia    T    C        0      0        2 
  29  chr29_4270584     AOna    T    C        0      0        2 
  29  chr29_4270584     ASom    T    C        0      0        2 
  29  chr29_4270584     HCab    T    C      0.5      1        2 
  29  chr29_4270584     HPrz    T    C        1      2        2 
  29  chr29_4270584     ZBoe    T    C        0      0        2 
  29  chr29_4270584     ZGre    T    C        0      0        2 
  29  chr29_4270584     ZHar    T    C        0      0        2 
  29  chr29_4270584   Sample    T    C        1      2        2 
  29  chr29_4272916     AAsi    C    G        0      0        2 
  29  chr29_4272916     AKia    C    G        0      0        2 
  29  chr29_4272916     AOna    C    G        0      0        2 
  29  chr29_4272916     ASom    C    G        0      0        2 
  29  chr29_4272916     HCab    C    G      0.5      1        2 
  29  chr29_4272916     HPrz    C    G        0      0        2 
  29  chr29_4272916     ZBoe    C    G        0      0        2 
  29  chr29_4272916     ZGre    C    G        0      0        2 
  29  chr29_4272916     ZHar    C    G        0      0        2 
  29  chr29_4272916   Sample    C    G        0      0        2 
  29  chr29_4273875     AAsi    T    C      0.5      1        2 
  29  chr29_4273875     AKia    T    C        0      0        2 
  29  chr29_4273875     AOna    T    C        0      0        2 
  29  chr29_4273875     ASom    T    C        0      0        2 
  29  chr29_4273875     HCab    T    C        0      0        2 
  29  chr29_4273875     HPrz    T    C        0      0        2 
  29  chr29_4273875     ZBoe    T    C        0      0        2 
  29  chr29_4273875     ZGre    T    C        0      0        2 
  29  chr29_4273875     ZHar    T    C        0      0        2 
  29  chr29_4273875   Sample    T    C        0      0        2 
  29  chr29_4274436     AAsi    G    A        0      0        2 
  29  chr29_4274436     AKia    G    A        1      2        2 
  29  chr29_4274436     AOna    G    A        0      0        2 
  29  chr29_4274436     ASom    G    A        0      0        2 
  29  chr29_4274436     HCab    G    A        0      0        2 
  29  chr29_4274436     HPrz    G    A        0      0        2 
  29  chr29_4274436     ZBoe    G    A        0      0        2 
  29  chr29_4274436     ZGre    G    A        0      0        2 
  29  chr29_4274436     ZHar    G    A        0      0        2 
  29  chr29_4274436   Sample    G    A        0      0        2 
  29  chr29_4275978     AAsi    G    A        0      0        2 
  29  chr29_4275978     AKia    G    A        0      0        2 
  29  chr29_4275978     AOna    G    A        1      2        2 
  29  chr29_4275978     ASom    G    A        0      0        2 
  29  chr29_4275978     HCab    G    A        0      0        2 
  29  chr29_4275978     HPrz    G    A        0      0        2 
  29  chr29_4275978     ZBoe    G    A        0      0        2 
  29  chr29_4275978     ZGre    G    A        0      0        2 
  29  chr29_4275978     ZHar    G    A        0      0        2 
  29  chr29_4275978   Sample    G    A        0      0        2 
  29  chr29_4276770     AAsi    T    C        0      0        2 
  29  chr29_4276770     AKia    T    C        0      0        2 
  29  chr29_4276770     AOna    T    C        0      0        2 
  29  chr29_4276770     ASom    T    C        0      0        2 
  29  chr29_4276770     HCab    T    C        0      0        2 
  29  chr29_4276770     HPrz    T    C        0      0        2 
  29  chr29_4276770     ZBoe    T    C        0      0        2 
  29  chr29_4276770     ZGre    T    C        0      0        2 
  29  chr29_4276770     ZHar    T    C        1      2        2 
  29  chr29_4276770   Sample    T    C        0      0        2 
  29  chr29_4281934     AAsi    G    A        0      0        2 
  29  chr29_4281934     AKia    G    A        0      0        2 
  29  chr29_4281934     AOna    G    A        0      0        2 
  29  chr29_4281934     ASom    G    A        0      0        2 
  29  chr29_4281934     HCab    G    A        0      0        2 
  29  chr29_4281934     HPrz    G    A        0      0        2 
  29  chr29_4281934     ZBoe    G    A        0      0        2 
  29  chr29_4281934     ZGre    G    A        1      2        2 
  29  chr29_4281934     ZHar    G    A        0      0        2 
  29  chr29_4281934   Sample    G    A        0      0        2 
  29  chr29_4282859     AAsi    C    T        0      0        2 
  29  chr29_4282859     AKia    C    T        0      0        2 
  29  chr29_4282859     AOna    C    T        0      0        2 
  29  chr29_4282859     ASom    C    T        0      0        2 
  29  chr29_4282859     HCab    C    T        1      2        2 
  29  chr29_4282859     HPrz    C    T        1      2        2 
  29  chr29_4282859     ZBoe    C    T        0      0        2 
  29  chr29_4282859     ZGre    C    T        0      0        2 
  29  chr29_4282859     ZHar    C    T        0      0        2 
  29  chr29_4282859   Sample    C    T        1      2        2 
  29  chr29_4285587     AAsi    A    G        0      0        2 
  29  chr29_4285587     AKia    A    G        0      0        2 
  29  chr29_4285587     AOna    A    G        0      0        2 
  29  chr29_4285587     ASom    A    G        0      0        2 
  29  chr29_4285587     HCab    A    G        0      0        2 
  29  chr29_4285587     HPrz    A    G        0      0        2 
  29  chr29_4285587     ZBoe    A    G        0      0        2 
  29  chr29_4285587     ZGre    A    G        0      0        2 
  29  chr29_4285587     ZHar    A    G        1      2        2 
  29  chr29_4285587   Sample    A    G        0      0        2 
  29  chr29_4286321     AAsi    T    C        0      0        2 
  29  chr29_4286321     AKia    T    C        0      0        2 
  29  chr29_4286321     AOna    T    C        0      0        2 
  29  chr29_4286321     ASom    T    C        0      0        2 
  29  chr29_4286321     HCab    T    C        1      2        2 
  29  chr29_4286321     HPrz    T    C        1      2        2 
  29  chr29_4286321     ZBoe    T    C        0      0        2 
  29  chr29_4286321     ZGre    T    C        0      0        2 
  29  chr29_4286321     ZHar    T    C        0      0        2 
  29  chr29_4286321   Sample    T    C        1      2        2 
  29  chr29_4290183     AAsi    T    A        0      0        2 
  29  chr29_4290183     AKia    T    A        0      0        2 
  29  chr29_4290183     AOna    T    A        0      0        2 
  29  chr29_4290183     ASom    T    A        0      0        2 
  29  chr29_4290183     HCab    T    A        1      2        2 
  29  chr29_4290183     HPrz    T    A        1      2        2 
  29  chr29_4290183     ZBoe    T    A        0      0        2 
  29  chr29_4290183     ZGre    T    A        0      0        2 
  29  chr29_4290183     ZHar    T    A        0      0        2 
  29  chr29_4290183   Sample    T    A        1      2        2 
  29  chr29_4293413     AAsi    G    A        0      0        2 
  29  chr29_4293413     AKia    G    A        0      0        2 
  29  chr29_4293413     AOna    G    A        0      0        2 
  29  chr29_4293413     ASom    G    A        0      0        2 
  29  chr29_4293413     HCab    G    A        0      0        2 
  29  chr29_4293413     HPrz    G    A        0      0        2 
  29  chr29_4293413     ZBoe    G    A      0.5      1        2 
  29  chr29_4293413     ZGre    G    A        0      0        2 
  29  chr29_4293413     ZHar    G    A        0      0        2 
  29  chr29_4293413   Sample    G    A        0      0        2 
  29  chr29_4293870     AAsi    T    C        0      0        2 
  29  chr29_4293870     AKia    T    C        1      2        2 
  29  chr29_4293870     AOna    T    C        0      0        2 
  29  chr29_4293870     ASom    T    C        0      0        2 
  29  chr29_4293870     HCab    T    C        0      0        2 
  29  chr29_4293870     HPrz    T    C        0      0        2 
  29  chr29_4293870     ZBoe    T    C        0      0        2 
  29  chr29_4293870     ZGre    T    C        0      0        2 
  29  chr29_4293870     ZHar    T    C        0      0        2 
  29  chr29_4293870   Sample    T    C        0      0        2 
  29  chr29_4306322     AAsi    T    C        1      2        2 
  29  chr29_4306322     AKia    T    C        0      0        2 
  29  chr29_4306322     AOna    T    C        0      0        2 
  29  chr29_4306322     ASom    T    C        1      2        2 
  29  chr29_4306322     HCab    T    C        0      0        2 
  29  chr29_4306322     HPrz    T    C        0      0        2 
  29  chr29_4306322     ZBoe    T    C        0      0        2 
  29  chr29_4306322     ZGre    T    C        0      0        2 
  29  chr29_4306322     ZHar    T    C        0      0        2 
  29  chr29_4306322   Sample    T    C        0      0        2 
  29  chr29_4308559     AAsi    A    C        0      0        2 
  29  chr29_4308559     AKia    A    C        0      0        2 
  29  chr29_4308559     AOna    A    C        0      0        2 
  29  chr29_4308559     ASom    A    C        0      0        2 
  29  chr29_4308559     HCab    A    C        0      0        2 
  29  chr29_4308559     HPrz    A    C        0      0        2 
  29  chr29_4308559     ZBoe    A    C        0      0        2 
  29  chr29_4308559     ZGre    A    C      0.5      1        2 
  29  chr29_4308559     ZHar    A    C        0      0        2 
  29  chr29_4308559   Sample    A    C        0      0        2 
  29  chr29_4310664     AAsi    A    G        0      0        2 
  29  chr29_4310664     AKia    A    G        0      0        2 
  29  chr29_4310664     AOna    A    G        0      0        2 
  29  chr29_4310664     ASom    A    G        0      0        2 
  29  chr29_4310664     HCab    A    G        1      2        2 
  29  chr29_4310664     HPrz    A    G        1      2        2 
  29  chr29_4310664     ZBoe    A    G        0      0        2 
  29  chr29_4310664     ZGre    A    G        0      0        2 
  29  chr29_4310664     ZHar    A    G        0      0        2 
  29  chr29_4310664   Sample    A    G        1      2        2 
  29  chr29_4310831     AAsi    T    C        1      2        2 
  29  chr29_4310831     AKia    T    C        0      0        2 
  29  chr29_4310831     AOna    T    C        0      0        2 
  29  chr29_4310831     ASom    T    C        1      2        2 
  29  chr29_4310831     HCab    T    C        1      2        2 
  29  chr29_4310831     HPrz    T    C        1      2        2 
  29  chr29_4310831     ZBoe    T    C        0      0        2 
  29  chr29_4310831     ZGre    T    C        0      0        2 
  29  chr29_4310831     ZHar    T    C        0      0        2 
  29  chr29_4310831   Sample    T    C        1      2        2 
  29  chr29_4314869     AAsi    T    G        0      0        2 
  29  chr29_4314869     AKia    T    G        0      0        2 
  29  chr29_4314869     AOna    T    G        0      0        2 
  29  chr29_4314869     ASom    T    G        0      0        2 
  29  chr29_4314869     HCab    T    G        1      2        2 
  29  chr29_4314869     HPrz    T    G        1      2        2 
  29  chr29_4314869     ZBoe    T    G        0      0        2 
  29  chr29_4314869     ZGre    T    G        0      0        2 
  29  chr29_4314869     ZHar    T    G        0      0        2 
  29  chr29_4314869   Sample    T    G        1      2        2 
  29  chr29_4316216     AAsi    A    C        0      0        2 
  29  chr29_4316216     AKia    A    C        0      0        2 
  29  chr29_4316216     AOna    A    C        0      0        2 
  29  chr29_4316216     ASom    A    C        0      0        2 
  29  chr29_4316216     HCab    A    C      0.5      1        2 
  29  chr29_4316216     HPrz    A    C        0      0        2 
  29  chr29_4316216     ZBoe    A    C        0      0        2 
  29  chr29_4316216     ZGre    A    C        0      0        2 
  29  chr29_4316216     ZHar    A    C        0      0        2 
  29  chr29_4316216   Sample    A    C        0      0        2 
  29  chr29_4317827     AAsi    T    C        0      0        2 
  29  chr29_4317827     AKia    T    C      0.5      1        2 
  29  chr29_4317827     AOna    T    C        0      0        2 
  29  chr29_4317827     ASom    T    C        0      0        2 
  29  chr29_4317827     HCab    T    C        0      0        2 
  29  chr29_4317827     HPrz    T    C        0      0        2 
  29  chr29_4317827     ZBoe    T    C        0      0        2 
  29  chr29_4317827     ZGre    T    C        0      0        2 
  29  chr29_4317827     ZHar    T    C        0      0        2 
  29  chr29_4317827   Sample    T    C        0      0        2 
  29  chr29_4319932     AAsi    T    C        0      0        2 
  29  chr29_4319932     AKia    T    C      0.5      1        2 
  29  chr29_4319932     AOna    T    C        0      0        2 
  29  chr29_4319932     ASom    T    C        0      0        2 
  29  chr29_4319932     HCab    T    C        0      0        2 
  29  chr29_4319932     HPrz    T    C        0      0        2 
  29  chr29_4319932     ZBoe    T    C        0      0        2 
  29  chr29_4319932     ZGre    T    C        0      0        2 
  29  chr29_4319932     ZHar    T    C        0      0        2 
  29  chr29_4319932   Sample    T    C        0      0        2 
  29  chr29_4322819     AAsi    A    C        0      0        2 
  29  chr29_4322819     AKia    A    C        0      0        2 
  29  chr29_4322819     AOna    A    C        0      0        2 
  29  chr29_4322819     ASom    A    C        0      0        2 
  29  chr29_4322819     HCab    A    C        0      0        2 
  29  chr29_4322819     HPrz    A    C        0      0        2 
  29  chr29_4322819     ZBoe    A    C      0.5      1        2 
  29  chr29_4322819     ZGre    A    C        0      0        2 
  29  chr29_4322819     ZHar    A    C        0      0        2 
  29  chr29_4322819   Sample    A    C        0      0        2 
  29  chr29_4328586     AAsi    C    T        0      0        2 
  29  chr29_4328586     AKia    C    T        0      0        2 
  29  chr29_4328586     AOna    C    T        0      0        2 
  29  chr29_4328586     ASom    C    T        0      0        2 
  29  chr29_4328586     HCab    C    T        0      0        2 
  29  chr29_4328586     HPrz    C    T        0      0        2 
  29  chr29_4328586     ZBoe    C    T        0      0        2 
  29  chr29_4328586     ZGre    C    T        1      2        2 
  29  chr29_4328586     ZHar    C    T        0      0        2 
  29  chr29_4328586   Sample    C    T        0      0        2 
  29  chr29_4328874     AAsi    A    G        0      0        2 
  29  chr29_4328874     AKia    A    G        0      0        2 
  29  chr29_4328874     AOna    A    G        0      0        2 
  29  chr29_4328874     ASom    A    G        0      0        2 
  29  chr29_4328874     HCab    A    G        1      2        2 
  29  chr29_4328874     HPrz    A    G        1      2        2 
  29  chr29_4328874     ZBoe    A    G        0      0        2 
  29  chr29_4328874     ZGre    A    G        0      0        2 
  29  chr29_4328874     ZHar    A    G        0      0        2 
  29  chr29_4328874   Sample    A    G        1      2        2 
  29  chr29_4333014     AAsi    T    C        0      0        2 
  29  chr29_4333014     AKia    T    C        1      2        2 
  29  chr29_4333014     AOna    T    C        1      2        2 
  29  chr29_4333014     ASom    T    C        0      0        2 
  29  chr29_4333014     HCab    T    C        0      0        2 
  29  chr29_4333014     HPrz    T    C        0      0        2 
  29  chr29_4333014     ZBoe    T    C        0      0        2 
  29  chr29_4333014     ZGre    T    C        0      0        2 
  29  chr29_4333014     ZHar    T    C        0      0        2 
  29  chr29_4333014   Sample    T    C        0      0        2 
  29  chr29_4333069     AAsi    G    A      0.5      1        2 
  29  chr29_4333069     AKia    G    A        0      0        2 
  29  chr29_4333069     AOna    G    A        0      0        2 
  29  chr29_4333069     ASom    G    A      0.5      1        2 
  29  chr29_4333069     HCab    G    A        0      0        2 
  29  chr29_4333069     HPrz    G    A        0      0        2 
  29  chr29_4333069     ZBoe    G    A        0      0        2 
  29  chr29_4333069     ZGre    G    A        0      0        2 
  29  chr29_4333069     ZHar    G    A        0      0        2 
  29  chr29_4333069   Sample    G    A        0      0        2 
  29  chr29_4340305     AAsi    G    A        0      0        2 
  29  chr29_4340305     AKia    G    A        0      0        2 
  29  chr29_4340305     AOna    G    A        0      0        2 
  29  chr29_4340305     ASom    G    A        0      0        2 
  29  chr29_4340305     HCab    G    A        1      2        2 
  29  chr29_4340305     HPrz    G    A      0.5      1        2 
  29  chr29_4340305     ZBoe    G    A        0      0        2 
  29  chr29_4340305     ZGre    G    A        0      0        2 
  29  chr29_4340305     ZHar    G    A        0      0        2 
  29  chr29_4340305   Sample    G    A        1      2        2 
  29  chr29_4341177     AAsi    G    A        0      0        2 
  29  chr29_4341177     AKia    G    A        0      0        2 
  29  chr29_4341177     AOna    G    A        0      0        2 
  29  chr29_4341177     ASom    G    A        0      0        2 
  29  chr29_4341177     HCab    G    A        1      2        2 
  29  chr29_4341177     HPrz    G    A        1      2        2 
  29  chr29_4341177     ZBoe    G    A        0      0        2 
  29  chr29_4341177     ZGre    G    A        0      0        2 
  29  chr29_4341177     ZHar    G    A        0      0        2 
  29  chr29_4341177   Sample    G    A        1      2        2 
  29  chr29_4341541     AAsi    C    T        0      0        2 
  29  chr29_4341541     AKia    C    T        0      0        2 
  29  chr29_4341541     AOna    C    T        0      0        2 
  29  chr29_4341541     ASom    C    T        0      0        2 
  29  chr29_4341541     HCab    C    T        0      0        2 
  29  chr29_4341541     HPrz    C    T        0      0        2 
  29  chr29_4341541     ZBoe    C    T        1      2        2 
  29  chr29_4341541     ZGre    C    T        1      2        2 
  29  chr29_4341541     ZHar    C    T        1      2        2 
  29  chr29_4341541   Sample    C    T        0      0        2 
  29  chr29_4346465     AAsi    G    T        0      0        2 
  29  chr29_4346465     AKia    G    T        0      0        2 
  29  chr29_4346465     AOna    G    T        0      0        2 
  29  chr29_4346465     ASom    G    T        0      0        2 
  29  chr29_4346465     HCab    G    T      0.5      1        2 
  29  chr29_4346465     HPrz    G    T        0      0        2 
  29  chr29_4346465     ZBoe    G    T        0      0        2 
  29  chr29_4346465     ZGre    G    T        0      0        2 
  29  chr29_4346465     ZHar    G    T        0      0        2 
  29  chr29_4346465   Sample    G    T        0      0        2 
  29  chr29_4347013     AAsi    C    T        0      0        2 
  29  chr29_4347013     AKia    C    T        0      0        2 
  29  chr29_4347013     AOna    C    T        0      0        2 
  29  chr29_4347013     ASom    C    T        0      0        2 
  29  chr29_4347013     HCab    C    T        1      2        2 
  29  chr29_4347013     HPrz    C    T        1      2        2 
  29  chr29_4347013     ZBoe    C    T        0      0        2 
  29  chr29_4347013     ZGre    C    T        0      0        2 
  29  chr29_4347013     ZHar    C    T        0      0        2 
  29  chr29_4347013   Sample    C    T        1      2        2 
  29  chr29_4350308     AAsi    T    C        0      0        2 
  29  chr29_4350308     AKia    T    C        0      0        2 
  29  chr29_4350308     AOna    T    C        0      0        2 
  29  chr29_4350308     ASom    T    C        0      0        2 
  29  chr29_4350308     HCab    T    C        0      0        2 
  29  chr29_4350308     HPrz    T    C        0      0        2 
  29  chr29_4350308     ZBoe    T    C      0.5      1        2 
  29  chr29_4350308     ZGre    T    C        0      0        2 
  29  chr29_4350308     ZHar    T    C        0      0        2 
  29  chr29_4350308   Sample    T    C        0      0        2 
  29  chr29_4360544     AAsi    T    G        0      0        2 
  29  chr29_4360544     AKia    T    G        0      0        2 
  29  chr29_4360544     AOna    T    G        0      0        2 
  29  chr29_4360544     ASom    T    G        0      0        2 
  29  chr29_4360544     HCab    T    G        0      0        2 
  29  chr29_4360544     HPrz    T    G      0.5      1        2 
  29  chr29_4360544     ZBoe    T    G        0      0        2 
  29  chr29_4360544     ZGre    T    G        0      0        2 
  29  chr29_4360544     ZHar    T    G        0      0        2 
  29  chr29_4360544   Sample    T    G        0      0        2 
  29  chr29_4361422     AAsi    T    C      0.5      1        2 
  29  chr29_4361422     AKia    T    C        0      0        2 
  29  chr29_4361422     AOna    T    C        0      0        2 
  29  chr29_4361422     ASom    T    C        0      0        2 
  29  chr29_4361422     HCab    T    C        0      0        2 
  29  chr29_4361422     HPrz    T    C        0      0        2 
  29  chr29_4361422     ZBoe    T    C        0      0        2 
  29  chr29_4361422     ZGre    T    C        0      0        2 
  29  chr29_4361422     ZHar    T    C        0      0        2 
  29  chr29_4361422   Sample    T    C        0      0        2 
  29  chr29_4363629     AAsi    T    C        0      0        2 
  29  chr29_4363629     AKia    T    C        0      0        2 
  29  chr29_4363629     AOna    T    C        1      2        2 
  29  chr29_4363629     ASom    T    C        0      0        2 
  29  chr29_4363629     HCab    T    C        0      0        2 
  29  chr29_4363629     HPrz    T    C        0      0        2 
  29  chr29_4363629     ZBoe    T    C        0      0        2 
  29  chr29_4363629     ZGre    T    C        0      0        2 
  29  chr29_4363629     ZHar    T    C        0      0        2 
  29  chr29_4363629   Sample    T    C        0      0        2 
  29  chr29_4364686     AAsi    G    T        0      0        2 
  29  chr29_4364686     AKia    G    T        0      0        2 
  29  chr29_4364686     AOna    G    T        0      0        2 
  29  chr29_4364686     ASom    G    T        0      0        2 
  29  chr29_4364686     HCab    G    T        1      2        2 
  29  chr29_4364686     HPrz    G    T        1      2        2 
  29  chr29_4364686     ZBoe    G    T        0      0        2 
  29  chr29_4364686     ZGre    G    T        0      0        2 
  29  chr29_4364686     ZHar    G    T        0      0        2 
  29  chr29_4364686   Sample    G    T        1      2        2 
  29  chr29_4366932     AAsi    A    C        0      0        2 
  29  chr29_4366932     AKia    A    C        0      0        2 
  29  chr29_4366932     AOna    A    C        0      0        2 
  29  chr29_4366932     ASom    A    C        0      0        2 
  29  chr29_4366932     HCab    A    C        1      2        2 
  29  chr29_4366932     HPrz    A    C        1      2        2 
  29  chr29_4366932     ZBoe    A    C        0      0        2 
  29  chr29_4366932     ZGre    A    C        0      0        2 
  29  chr29_4366932     ZHar    A    C        0      0        2 
  29  chr29_4366932   Sample    A    C        1      2        2 
  29  chr29_4385727     AAsi    G    A        0      0        2 
  29  chr29_4385727     AKia    G    A        0      0        2 
  29  chr29_4385727     AOna    G    A        0      0        2 
  29  chr29_4385727     ASom    G    A        0      0        2 
  29  chr29_4385727     HCab    G    A        0      0        2 
  29  chr29_4385727     HPrz    G    A        0      0        2 
  29  chr29_4385727     ZBoe    G    A        0      0        2 
  29  chr29_4385727     ZGre    G    A        0      0        2 
  29  chr29_4385727     ZHar    G    A        1      2        2 
  29  chr29_4385727   Sample    G    A        0      0        2 
  29  chr29_4390371     AAsi    A    G        0      0        2 
  29  chr29_4390371     AKia    A    G        0      0        2 
  29  chr29_4390371     AOna    A    G        0      0        2 
  29  chr29_4390371     ASom    A    G        0      0        2 
  29  chr29_4390371     HCab    A    G        0      0        2 
  29  chr29_4390371     HPrz    A    G        0      0        2 
  29  chr29_4390371     ZBoe    A    G        0      0        2 
  29  chr29_4390371     ZGre    A    G      0.5      1        2 
  29  chr29_4390371     ZHar    A    G        0      0        2 
  29  chr29_4390371   Sample    A    G        0      0        2 
  29  chr29_4401564     AAsi    A    G        0      0        2 
  29  chr29_4401564     AKia    A    G        0      0        2 
  29  chr29_4401564     AOna    A    G        0      0        2 
  29  chr29_4401564     ASom    A    G        0      0        2 
  29  chr29_4401564     HCab    A    G        0      0        2 
  29  chr29_4401564     HPrz    A    G      0.5      1        2 
  29  chr29_4401564     ZBoe    A    G        0      0        2 
  29  chr29_4401564     ZGre    A    G        0      0        2 
  29  chr29_4401564     ZHar    A    G        0      0        2 
  29  chr29_4401564   Sample    A    G        0      0        2 
  29  chr29_4403152     AAsi    T    G        0      0        2 
  29  chr29_4403152     AKia    T    G        1      2        2 
  29  chr29_4403152     AOna    T    G        1      2        2 
  29  chr29_4403152     ASom    T    G        0      0        2 
  29  chr29_4403152     HCab    T    G        0      0        2 
  29  chr29_4403152     HPrz    T    G        0      0        2 
  29  chr29_4403152     ZBoe    T    G        0      0        2 
  29  chr29_4403152     ZGre    T    G        0      0        2 
  29  chr29_4403152     ZHar    T    G        0      0        2 
  29  chr29_4403152   Sample    T    G        0      0        2 
  29  chr29_4404101     AAsi    G    A        0      0        2 
  29  chr29_4404101     AKia    G    A        0      0        2 
  29  chr29_4404101     AOna    G    A        0      0        2 
  29  chr29_4404101     ASom    G    A        0      0        2 
  29  chr29_4404101     HCab    G    A      0.5      1        2 
  29  chr29_4404101     HPrz    G    A        0      0        2 
  29  chr29_4404101     ZBoe    G    A        0      0        2 
  29  chr29_4404101     ZGre    G    A        0      0        2 
  29  chr29_4404101     ZHar    G    A        0      0        2 
  29  chr29_4404101   Sample    G    A        0      0        2 
  29  chr29_4407267     AAsi    T    C        0      0        2 
  29  chr29_4407267     AKia    T    C        0      0        2 
  29  chr29_4407267     AOna    T    C        0      0        2 
  29  chr29_4407267     ASom    T    C      0.5      1        2 
  29  chr29_4407267     HCab    T    C        0      0        2 
  29  chr29_4407267     HPrz    T    C        0      0        2 
  29  chr29_4407267     ZBoe    T    C        0      0        2 
  29  chr29_4407267     ZGre    T    C        0      0        2 
  29  chr29_4407267     ZHar    T    C        0      0        2 
  29  chr29_4407267   Sample    T    C        0      0        2 
  29  chr29_4410127     AAsi    A    G        0      0        2 
  29  chr29_4410127     AKia    A    G        0      0        2 
  29  chr29_4410127     AOna    A    G        0      0        2 
  29  chr29_4410127     ASom    A    G        0      0        2 
  29  chr29_4410127     HCab    A    G        1      2        2 
  29  chr29_4410127     HPrz    A    G        1      2        2 
  29  chr29_4410127     ZBoe    A    G        0      0        2 
  29  chr29_4410127     ZGre    A    G        0      0        2 
  29  chr29_4410127     ZHar    A    G        0      0        2 
  29  chr29_4410127   Sample    A    G        1      2        2 
  29  chr29_4411048     AAsi    G    A        0      0        2 
  29  chr29_4411048     AKia    G    A        0      0        2 
  29  chr29_4411048     AOna    G    A        0      0        2 
  29  chr29_4411048     ASom    G    A        0      0        2 
  29  chr29_4411048     HCab    G    A        0      0        2 
  29  chr29_4411048     HPrz    G    A        0      0        2 
  29  chr29_4411048     ZBoe    G    A        0      0        2 
  29  chr29_4411048     ZGre    G    A        1      2        2 
  29  chr29_4411048     ZHar    G    A        0      0        2 
  29  chr29_4411048   Sample    G    A        0      0        2 
  29  chr29_4414282     AAsi    T    C        0      0        2 
  29  chr29_4414282     AKia    T    C        0      0        2 
  29  chr29_4414282     AOna    T    C        1      2        2 
  29  chr29_4414282     ASom    T    C        0      0        2 
  29  chr29_4414282     HCab    T    C        0      0        2 
  29  chr29_4414282     HPrz    T    C        0      0        2 
  29  chr29_4414282     ZBoe    T    C        0      0        2 
  29  chr29_4414282     ZGre    T    C        0      0        2 
  29  chr29_4414282     ZHar    T    C        0      0        2 
  29  chr29_4414282   Sample    T    C        0      0        2 
  29  chr29_4420321     AAsi    A    G        0      0        2 
  29  chr29_4420321     AKia    A    G        0      0        2 
  29  chr29_4420321     AOna    A    G        0      0        2 
  29  chr29_4420321     ASom    A    G        0      0        2 
  29  chr29_4420321     HCab    A    G        0      0        2 
  29  chr29_4420321     HPrz    A    G        0      0        2 
  29  chr29_4420321     ZBoe    A    G        0      0        2 
  29  chr29_4420321     ZGre    A    G      0.5      1        2 
  29  chr29_4420321     ZHar    A    G        0      0        2 
  29  chr29_4420321   Sample    A    G        0      0        2 
  29  chr29_4421490     AAsi    G    A        0      0        2 
  29  chr29_4421490     AKia    G    A        1      2        2 
  29  chr29_4421490     AOna    G    A        0      0        2 
  29  chr29_4421490     ASom    G    A        0      0        2 
  29  chr29_4421490     HCab    G    A        0      0        2 
  29  chr29_4421490     HPrz    G    A        0      0        2 
  29  chr29_4421490     ZBoe    G    A        0      0        2 
  29  chr29_4421490     ZGre    G    A        0      0        2 
  29  chr29_4421490     ZHar    G    A        0      0        2 
  29  chr29_4421490   Sample    G    A        0      0        2 
  29  chr29_4429431     AAsi    T    C        0      0        2 
  29  chr29_4429431     AKia    T    C        0      0        2 
  29  chr29_4429431     AOna    T    C        0      0        2 
  29  chr29_4429431     ASom    T    C        0      0        2 
  29  chr29_4429431     HCab    T    C      0.5      1        2 
  29  chr29_4429431     HPrz    T    C        0      0        2 
  29  chr29_4429431     ZBoe    T    C        0      0        2 
  29  chr29_4429431     ZGre    T    C        0      0        2 
  29  chr29_4429431     ZHar    T    C        0      0        2 
  29  chr29_4429431   Sample    T    C        0      0        2 
  29  chr29_4430337     AAsi    A    G        0      0        2 
  29  chr29_4430337     AKia    A    G      0.5      1        2 
  29  chr29_4430337     AOna    A    G        0      0        2 
  29  chr29_4430337     ASom    A    G        0      0        2 
  29  chr29_4430337     HCab    A    G        0      0        2 
  29  chr29_4430337     HPrz    A    G        0      0        2 
  29  chr29_4430337     ZBoe    A    G        0      0        2 
  29  chr29_4430337     ZGre    A    G        0      0        2 
  29  chr29_4430337     ZHar    A    G        0      0        2 
  29  chr29_4430337   Sample    A    G        0      0        2 
  29  chr29_4433296     AAsi    G    A        0      0        2 
  29  chr29_4433296     AKia    G    A        0      0        2 
  29  chr29_4433296     AOna    G    A        0      0        2 
  29  chr29_4433296     ASom    G    A        0      0        2 
  29  chr29_4433296     HCab    G    A        1      2        2 
  29  chr29_4433296     HPrz    G    A        1      2        2 
  29  chr29_4433296     ZBoe    G    A        0      0        2 
  29  chr29_4433296     ZGre    G    A        0      0        2 
  29  chr29_4433296     ZHar    G    A        0      0        2 
  29  chr29_4433296   Sample    G    A        1      2        2 
  29  chr29_4434095     AAsi    T    C        0      0        2 
  29  chr29_4434095     AKia    T    C        0      0        2 
  29  chr29_4434095     AOna    T    C        0      0        2 
  29  chr29_4434095     ASom    T    C        0      0        2 
  29  chr29_4434095     HCab    T    C        1      2        2 
  29  chr29_4434095     HPrz    T    C        1      2        2 
  29  chr29_4434095     ZBoe    T    C        0      0        2 
  29  chr29_4434095     ZGre    T    C        0      0        2 
  29  chr29_4434095     ZHar    T    C        0      0        2 
  29  chr29_4434095   Sample    T    C        1      2        2 
  29  chr29_4435850     AAsi    A    C        0      0        2 
  29  chr29_4435850     AKia    A    C        0      0        2 
  29  chr29_4435850     AOna    A    C        0      0        2 
  29  chr29_4435850     ASom    A    C        0      0        2 
  29  chr29_4435850     HCab    A    C        0      0        2 
  29  chr29_4435850     HPrz    A    C        0      0        2 
  29  chr29_4435850     ZBoe    A    C        1      2        2 
  29  chr29_4435850     ZGre    A    C        0      0        2 
  29  chr29_4435850     ZHar    A    C        0      0        2 
  29  chr29_4435850   Sample    A    C        0      0        2 
  29  chr29_4437045     AAsi    G    A        0      0        2 
  29  chr29_4437045     AKia    G    A        0      0        2 
  29  chr29_4437045     AOna    G    A        0      0        2 
  29  chr29_4437045     ASom    G    A        0      0        2 
  29  chr29_4437045     HCab    G    A        0      0        2 
  29  chr29_4437045     HPrz    G    A        0      0        2 
  29  chr29_4437045     ZBoe    G    A        0      0        2 
  29  chr29_4437045     ZGre    G    A        0      0        2 
  29  chr29_4437045     ZHar    G    A        1      2        2 
  29  chr29_4437045   Sample    G    A        0      0        2 
  29  chr29_4439380     AAsi    T    C        0      0        2 
  29  chr29_4439380     AKia    T    C        0      0        2 
  29  chr29_4439380     AOna    T    C        0      0        2 
  29  chr29_4439380     ASom    T    C        0      0        2 
  29  chr29_4439380     HCab    T    C        1      2        2 
  29  chr29_4439380     HPrz    T    C        0      0        2 
  29  chr29_4439380     ZBoe    T    C        0      0        2 
  29  chr29_4439380     ZGre    T    C        0      0        2 
  29  chr29_4439380     ZHar    T    C        0      0        2 
  29  chr29_4439380   Sample    T    C        0      0        2 
  29  chr29_4442725     AAsi    C    T        1      2        2 
  29  chr29_4442725     AKia    C    T        0      0        2 
  29  chr29_4442725     AOna    C    T        0      0        2 
  29  chr29_4442725     ASom    C    T        1      2        2 
  29  chr29_4442725     HCab    C    T        0      0        2 
  29  chr29_4442725     HPrz    C    T        0      0        2 
  29  chr29_4442725     ZBoe    C    T        0      0        2 
  29  chr29_4442725     ZGre    C    T        0      0        2 
  29  chr29_4442725     ZHar    C    T        0      0        2 
  29  chr29_4442725   Sample    C    T        0      0        2 
  29  chr29_4444100     AAsi    T    C        1      2        2 
  29  chr29_4444100     AKia    T    C        0      0        2 
  29  chr29_4444100     AOna    T    C        0      0        2 
  29  chr29_4444100     ASom    T    C        1      2        2 
  29  chr29_4444100     HCab    T    C        0      0        2 
  29  chr29_4444100     HPrz    T    C        0      0        2 
  29  chr29_4444100     ZBoe    T    C        0      0        2 
  29  chr29_4444100     ZGre    T    C        0      0        2 
  29  chr29_4444100     ZHar    T    C        0      0        2 
  29  chr29_4444100   Sample    T    C        0      0        2 
  29  chr29_4452042     AAsi    G    T        0      0        2 
  29  chr29_4452042     AKia    G    T      0.5      1        2 
  29  chr29_4452042     AOna    G    T        0      0        2 
  29  chr29_4452042     ASom    G    T        0      0        2 
  29  chr29_4452042     HCab    G    T        0      0        2 
  29  chr29_4452042     HPrz    G    T        0      0        2 
  29  chr29_4452042     ZBoe    G    T        0      0        2 
  29  chr29_4452042     ZGre    G    T        0      0        2 
  29  chr29_4452042     ZHar    G    T        0      0        2 
  29  chr29_4452042   Sample    G    T        0      0        2 
  29  chr29_4452335     AAsi    C    T      0.5      1        2 
  29  chr29_4452335     AKia    C    T        0      0        2 
  29  chr29_4452335     AOna    C    T        0      0        2 
  29  chr29_4452335     ASom    C    T        0      0        2 
  29  chr29_4452335     HCab    C    T        0      0        2 
  29  chr29_4452335     HPrz    C    T        0      0        2 
  29  chr29_4452335     ZBoe    C    T        0      0        2 
  29  chr29_4452335     ZGre    C    T        0      0        2 
  29  chr29_4452335     ZHar    C    T        0      0        2 
  29  chr29_4452335   Sample    C    T        0      0        2 
  29  chr29_4453381     AAsi    T    G        0      0        2 
  29  chr29_4453381     AKia    T    G      0.5      1        2 
  29  chr29_4453381     AOna    T    G        0      0        2 
  29  chr29_4453381     ASom    T    G        0      0        2 
  29  chr29_4453381     HCab    T    G        0      0        2 
  29  chr29_4453381     HPrz    T    G        0      0        2 
  29  chr29_4453381     ZBoe    T    G        0      0        2 
  29  chr29_4453381     ZGre    T    G        0      0        2 
  29  chr29_4453381     ZHar    T    G        0      0        2 
  29  chr29_4453381   Sample    T    G        0      0        2 
  29  chr29_4455404     AAsi    A    G        0      0        2 
  29  chr29_4455404     AKia    A    G      0.5      1        2 
  29  chr29_4455404     AOna    A    G        0      0        2 
  29  chr29_4455404     ASom    A    G        0      0        2 
  29  chr29_4455404     HCab    A    G        0      0        2 
  29  chr29_4455404     HPrz    A    G        0      0        2 
  29  chr29_4455404     ZBoe    A    G        0      0        2 
  29  chr29_4455404     ZGre    A    G        0      0        2 
  29  chr29_4455404     ZHar    A    G        0      0        2 
  29  chr29_4455404   Sample    A    G        0      0        2 
  29  chr29_4455472     AAsi    C    T        0      0        2 
  29  chr29_4455472     AKia    C    T        0      0        2 
  29  chr29_4455472     AOna    C    T        0      0        2 
  29  chr29_4455472     ASom    C    T        0      0        2 
  29  chr29_4455472     HCab    C    T        1      2        2 
  29  chr29_4455472     HPrz    C    T        1      2        2 
  29  chr29_4455472     ZBoe    C    T        0      0        2 
  29  chr29_4455472     ZGre    C    T        0      0        2 
  29  chr29_4455472     ZHar    C    T        0      0        2 
  29  chr29_4455472   Sample    C    T        1      2        2 
  29  chr29_4457443     AAsi    G    A        0      0        2 
  29  chr29_4457443     AKia    G    A        0      0        2 
  29  chr29_4457443     AOna    G    A        1      2        2 
  29  chr29_4457443     ASom    G    A        0      0        2 
  29  chr29_4457443     HCab    G    A        0      0        2 
  29  chr29_4457443     HPrz    G    A        0      0        2 
  29  chr29_4457443     ZBoe    G    A        0      0        2 
  29  chr29_4457443     ZGre    G    A        0      0        2 
  29  chr29_4457443     ZHar    G    A        0      0        2 
  29  chr29_4457443   Sample    G    A        0      0        2 
  29  chr29_4459446     AAsi    C    T        0      0        2 
  29  chr29_4459446     AKia    C    T        0      0        2 
  29  chr29_4459446     AOna    C    T        0      0        2 
  29  chr29_4459446     ASom    C    T        0      0        2 
  29  chr29_4459446     HCab    C    T        0      0        2 
  29  chr29_4459446     HPrz    C    T        0      0        2 
  29  chr29_4459446     ZBoe    C    T        0      0        2 
  29  chr29_4459446     ZGre    C    T        0      0        2 
  29  chr29_4459446     ZHar    C    T        1      2        2 
  29  chr29_4459446   Sample    C    T        0      0        2 
  29  chr29_4461208     AAsi    G    C        0      0        2 
  29  chr29_4461208     AKia    G    C        0      0        2 
  29  chr29_4461208     AOna    G    C        0      0        2 
  29  chr29_4461208     ASom    G    C        0      0        2 
  29  chr29_4461208     HCab    G    C        1      2        2 
  29  chr29_4461208     HPrz    G    C        1      2        2 
  29  chr29_4461208     ZBoe    G    C        0      0        2 
  29  chr29_4461208     ZGre    G    C        0      0        2 
  29  chr29_4461208     ZHar    G    C        0      0        2 
  29  chr29_4461208   Sample    G    C        1      2        2 
  29  chr29_4463633     AAsi    T    G        1      2        2 
  29  chr29_4463633     AKia    T    G      0.5      1        2 
  29  chr29_4463633     AOna    T    G        1      2        2 
  29  chr29_4463633     ASom    T    G        1      2        2 
  29  chr29_4463633     HCab    T    G        0      0        2 
  29  chr29_4463633     HPrz    T    G        0      0        2 
  29  chr29_4463633     ZBoe    T    G        0      0        2 
  29  chr29_4463633     ZGre    T    G        0      0        2 
  29  chr29_4463633     ZHar    T    G        0      0        2 
  29  chr29_4463633   Sample    T    G        0      0        2 
  29  chr29_4471160     AAsi    A    G        0      0        2 
  29  chr29_4471160     AKia    A    G        0      0        2 
  29  chr29_4471160     AOna    A    G        0      0        2 
  29  chr29_4471160     ASom    A    G        0      0        2 
  29  chr29_4471160     HCab    A    G        0      0        2 
  29  chr29_4471160     HPrz    A    G        0      0        2 
  29  chr29_4471160     ZBoe    A    G        0      0        2 
  29  chr29_4471160     ZGre    A    G        0      0        2 
  29  chr29_4471160     ZHar    A    G        1      2        2 
  29  chr29_4471160   Sample    A    G        0      0        2 
  29  chr29_4473569     AAsi    T    C        1      2        2 
  29  chr29_4473569     AKia    T    C      0.5      1        2 
  29  chr29_4473569     AOna    T    C        0      0        2 
  29  chr29_4473569     ASom    T    C        1      2        2 
  29  chr29_4473569     HCab    T    C        0      0        2 
  29  chr29_4473569     HPrz    T    C        0      0        2 
  29  chr29_4473569     ZBoe    T    C        1      2        2 
  29  chr29_4473569     ZGre    T    C        1      2        2 
  29  chr29_4473569     ZHar    T    C        0      0        2 
  29  chr29_4473569   Sample    T    C        0      0        2 
  29  chr29_4476321     AAsi    C    T        0      0        2 
  29  chr29_4476321     AKia    C    T        0      0        2 
  29  chr29_4476321     AOna    C    T        0      0        2 
  29  chr29_4476321     ASom    C    T        0      0        2 
  29  chr29_4476321     HCab    C    T        1      2        2 
  29  chr29_4476321     HPrz    C    T        1      2        2 
  29  chr29_4476321     ZBoe    C    T        0      0        2 
  29  chr29_4476321     ZGre    C    T        0      0        2 
  29  chr29_4476321     ZHar    C    T        0      0        2 
  29  chr29_4476321   Sample    C    T        1      2        2 
  29  chr29_4478573     AAsi    G    T        0      0        2 
  29  chr29_4478573     AKia    G    T        0      0        2 
  29  chr29_4478573     AOna    G    T        1      2        2 
  29  chr29_4478573     ASom    G    T        0      0        2 
  29  chr29_4478573     HCab    G    T        0      0        2 
  29  chr29_4478573     HPrz    G    T        0      0        2 
  29  chr29_4478573     ZBoe    G    T        0      0        2 
  29  chr29_4478573     ZGre    G    T        0      0        2 
  29  chr29_4478573     ZHar    G    T        0      0        2 
  29  chr29_4478573   Sample    G    T        0      0        2 
  29  chr29_4482103     AAsi    A    C      0.5      1        2 
  29  chr29_4482103     AKia    A    C        0      0        2 
  29  chr29_4482103     AOna    A    C        0      0        2 
  29  chr29_4482103     ASom    A    C      0.5      1        2 
  29  chr29_4482103     HCab    A    C        0      0        2 
  29  chr29_4482103     HPrz    A    C        0      0        2 
  29  chr29_4482103     ZBoe    A    C        0      0        2 
  29  chr29_4482103     ZGre    A    C        0      0        2 
  29  chr29_4482103     ZHar    A    C        0      0        2 
  29  chr29_4482103   Sample    A    C        0      0        2 
  29  chr29_4492733     AAsi    C    T        0      0        2 
  29  chr29_4492733     AKia    C    T      0.5      1        2 
  29  chr29_4492733     AOna    C    T        0      0        2 
  29  chr29_4492733     ASom    C    T        0      0        2 
  29  chr29_4492733     HCab    C    T        0      0        2 
  29  chr29_4492733     HPrz    C    T        0      0        2 
  29  chr29_4492733     ZBoe    C    T        0      0        2 
  29  chr29_4492733     ZGre    C    T        0      0        2 
  29  chr29_4492733     ZHar    C    T        0      0        2 
  29  chr29_4492733   Sample    C    T        0      0        2 
  29  chr29_4493733     AAsi    G    C        0      0        2 
  29  chr29_4493733     AKia    G    C        0      0        2 
  29  chr29_4493733     AOna    G    C        0      0        2 
  29  chr29_4493733     ASom    G    C      0.5      1        2 
  29  chr29_4493733     HCab    G    C        0      0        2 
  29  chr29_4493733     HPrz    G    C        0      0        2 
  29  chr29_4493733     ZBoe    G    C        0      0        2 
  29  chr29_4493733     ZGre    G    C        0      0        2 
  29  chr29_4493733     ZHar    G    C        0      0        2 
  29  chr29_4493733   Sample    G    C        0      0        2 
  29  chr29_4500487     AAsi    G    A        1      2        2 
  29  chr29_4500487     AKia    G    A        0      0        2 
  29  chr29_4500487     AOna    G    A        0      0        2 
  29  chr29_4500487     ASom    G    A      0.5      1        2 
  29  chr29_4500487     HCab    G    A        0      0        2 
  29  chr29_4500487     HPrz    G    A        0      0        2 
  29  chr29_4500487     ZBoe    G    A        0      0        2 
  29  chr29_4500487     ZGre    G    A        0      0        2 
  29  chr29_4500487     ZHar    G    A        0      0        2 
  29  chr29_4500487   Sample    G    A        0      0        2 
  29  chr29_4503591     AAsi    T    C        1      2        2 
  29  chr29_4503591     AKia    T    C        0      0        2 
  29  chr29_4503591     AOna    T    C        0      0        2 
  29  chr29_4503591     ASom    T    C      0.5      1        2 
  29  chr29_4503591     HCab    T    C        0      0        2 
  29  chr29_4503591     HPrz    T    C        0      0        2 
  29  chr29_4503591     ZBoe    T    C        0      0        2 
  29  chr29_4503591     ZGre    T    C        0      0        2 
  29  chr29_4503591     ZHar    T    C        0      0        2 
  29  chr29_4503591   Sample    T    C        0      0        2 
  29  chr29_4504496     AAsi    G    A        0      0        2 
  29  chr29_4504496     AKia    G    A        0      0        2 
  29  chr29_4504496     AOna    G    A        0      0        2 
  29  chr29_4504496     ASom    G    A        0      0        2 
  29  chr29_4504496     HCab    G    A        1      2        2 
  29  chr29_4504496     HPrz    G    A        1      2        2 
  29  chr29_4504496     ZBoe    G    A        0      0        2 
  29  chr29_4504496     ZGre    G    A        0      0        2 
  29  chr29_4504496     ZHar    G    A        0      0        2 
  29  chr29_4504496   Sample    G    A        1      2        2 
  29  chr29_4505401     AAsi    C    G        0      0        2 
  29  chr29_4505401     AKia    C    G        0      0        2 
  29  chr29_4505401     AOna    C    G        1      2        2 
  29  chr29_4505401     ASom    C    G      0.5      1        2 
  29  chr29_4505401     HCab    C    G        0      0        2 
  29  chr29_4505401     HPrz    C    G        0      0        2 
  29  chr29_4505401     ZBoe    C    G        0      0        2 
  29  chr29_4505401     ZGre    C    G        0      0        2 
  29  chr29_4505401     ZHar    C    G        0      0        2 
  29  chr29_4505401   Sample    C    G        0      0        2 
  29  chr29_4505926     AAsi    A    G        0      0        2 
  29  chr29_4505926     AKia    A    G        0      0        2 
  29  chr29_4505926     AOna    A    G        0      0        2 
  29  chr29_4505926     ASom    A    G        0      0        2 
  29  chr29_4505926     HCab    A    G        1      2        2 
  29  chr29_4505926     HPrz    A    G        1      2        2 
  29  chr29_4505926     ZBoe    A    G        0      0        2 
  29  chr29_4505926     ZGre    A    G        0      0        2 
  29  chr29_4505926     ZHar    A    G        0      0        2 
  29  chr29_4505926   Sample    A    G        1      2        2 
  29  chr29_4506183     AAsi    G    C        0      0        2 
  29  chr29_4506183     AKia    G    C        0      0        2 
  29  chr29_4506183     AOna    G    C        0      0        2 
  29  chr29_4506183     ASom    G    C        0      0        2 
  29  chr29_4506183     HCab    G    C        0      0        2 
  29  chr29_4506183     HPrz    G    C        0      0        2 
  29  chr29_4506183     ZBoe    G    C      0.5      1        2 
  29  chr29_4506183     ZGre    G    C        0      0        2 
  29  chr29_4506183     ZHar    G    C        0      0        2 
  29  chr29_4506183   Sample    G    C        0      0        2 
  29  chr29_4509644     AAsi    T    C        0      0        2 
  29  chr29_4509644     AKia    T    C        0      0        2 
  29  chr29_4509644     AOna    T    C        0      0        2 
  29  chr29_4509644     ASom    T    C        0      0        2 
  29  chr29_4509644     HCab    T    C        0      0        2 
  29  chr29_4509644     HPrz    T    C        0      0        2 
  29  chr29_4509644     ZBoe    T    C        1      2        2 
  29  chr29_4509644     ZGre    T    C        0      0        2 
  29  chr29_4509644     ZHar    T    C        1      2        2 
  29  chr29_4509644   Sample    T    C        0      0        2 
  29  chr29_4511299     AAsi    A    G        0      0        2 
  29  chr29_4511299     AKia    A    G        1      2        2 
  29  chr29_4511299     AOna    A    G        0      0        2 
  29  chr29_4511299     ASom    A    G        0      0        2 
  29  chr29_4511299     HCab    A    G        0      0        2 
  29  chr29_4511299     HPrz    A    G        0      0        2 
  29  chr29_4511299     ZBoe    A    G        0      0        2 
  29  chr29_4511299     ZGre    A    G        0      0        2 
  29  chr29_4511299     ZHar    A    G        0      0        2 
  29  chr29_4511299   Sample    A    G        0      0        2 
  29  chr29_4512958     AAsi    C    A        0      0        2 
  29  chr29_4512958     AKia    C    A        0      0        2 
  29  chr29_4512958     AOna    C    A        0      0        2 
  29  chr29_4512958     ASom    C    A        0      0        2 
  29  chr29_4512958     HCab    C    A        1      2        2 
  29  chr29_4512958     HPrz    C    A        0      0        2 
  29  chr29_4512958     ZBoe    C    A        0      0        2 
  29  chr29_4512958     ZGre    C    A        0      0        2 
  29  chr29_4512958     ZHar    C    A        0      0        2 
  29  chr29_4512958   Sample    C    A        0      0        2 
  29  chr29_4513156     AAsi    C    T        1      2        2 
  29  chr29_4513156     AKia    C    T        0      0        2 
  29  chr29_4513156     AOna    C    T        0      0        2 
  29  chr29_4513156     ASom    C    T      0.5      1        2 
  29  chr29_4513156     HCab    C    T        0      0        2 
  29  chr29_4513156     HPrz    C    T        0      0        2 
  29  chr29_4513156     ZBoe    C    T        0      0        2 
  29  chr29_4513156     ZGre    C    T        0      0        2 
  29  chr29_4513156     ZHar    C    T        0      0        2 
  29  chr29_4513156   Sample    C    T        0      0        2 
  29  chr29_4513352     AAsi    C    T        0      0        2 
  29  chr29_4513352     AKia    C    T        0      0        2 
  29  chr29_4513352     AOna    C    T        0      0        2 
  29  chr29_4513352     ASom    C    T        0      0        2 
  29  chr29_4513352     HCab    C    T        0      0        2 
  29  chr29_4513352     HPrz    C    T        0      0        2 
  29  chr29_4513352     ZBoe    C    T      0.5      1        2 
  29  chr29_4513352     ZGre    C    T        0      0        2 
  29  chr29_4513352     ZHar    C    T        0      0        2 
  29  chr29_4513352   Sample    C    T        0      0        2 
  29  chr29_4519947     AAsi    T    C        0      0        2 
  29  chr29_4519947     AKia    T    C        0      0        2 
  29  chr29_4519947     AOna    T    C        0      0        2 
  29  chr29_4519947     ASom    T    C      0.5      1        2 
  29  chr29_4519947     HCab    T    C        0      0        2 
  29  chr29_4519947     HPrz    T    C        0      0        2 
  29  chr29_4519947     ZBoe    T    C        0      0        2 
  29  chr29_4519947     ZGre    T    C        0      0        2 
  29  chr29_4519947     ZHar    T    C        0      0        2 
  29  chr29_4519947   Sample    T    C        0      0        2 
  29  chr29_4526581     AAsi    A    T      0.5      1        2 
  29  chr29_4526581     AKia    A    T        0      0        2 
  29  chr29_4526581     AOna    A    T        0      0        2 
  29  chr29_4526581     ASom    A    T        0      0        2 
  29  chr29_4526581     HCab    A    T        0      0        2 
  29  chr29_4526581     HPrz    A    T        0      0        2 
  29  chr29_4526581     ZBoe    A    T        0      0        2 
  29  chr29_4526581     ZGre    A    T        0      0        2 
  29  chr29_4526581     ZHar    A    T        0      0        2 
  29  chr29_4526581   Sample    A    T        0      0        2 
  29  chr29_4532511     AAsi    G    A        0      0        2 
  29  chr29_4532511     AKia    G    A        0      0        2 
  29  chr29_4532511     AOna    G    A        0      0        2 
  29  chr29_4532511     ASom    G    A      0.5      1        2 
  29  chr29_4532511     HCab    G    A        0      0        2 
  29  chr29_4532511     HPrz    G    A        0      0        2 
  29  chr29_4532511     ZBoe    G    A        0      0        2 
  29  chr29_4532511     ZGre    G    A        0      0        2 
  29  chr29_4532511     ZHar    G    A        0      0        2 
  29  chr29_4532511   Sample    G    A        0      0        2 
  29  chr29_4534158     AAsi    A    G        0      0        2 
  29  chr29_4534158     AKia    A    G      0.5      1        2 
  29  chr29_4534158     AOna    A    G        0      0        2 
  29  chr29_4534158     ASom    A    G        0      0        2 
  29  chr29_4534158     HCab    A    G        0      0        2 
  29  chr29_4534158     HPrz    A    G        0      0        2 
  29  chr29_4534158     ZBoe    A    G        0      0        2 
  29  chr29_4534158     ZGre    A    G        0      0        2 
  29  chr29_4534158     ZHar    A    G        0      0        2 
  29  chr29_4534158   Sample    A    G        0      0        2 
  29  chr29_4536841     AAsi    A    G        0      0        2 
  29  chr29_4536841     AKia    A    G        0      0        2 
  29  chr29_4536841     AOna    A    G        1      2        2 
  29  chr29_4536841     ASom    A    G        0      0        2 
  29  chr29_4536841     HCab    A    G        0      0        2 
  29  chr29_4536841     HPrz    A    G        0      0        2 
  29  chr29_4536841     ZBoe    A    G        0      0        2 
  29  chr29_4536841     ZGre    A    G        0      0        2 
  29  chr29_4536841     ZHar    A    G        0      0        2 
  29  chr29_4536841   Sample    A    G        0      0        2 
  29  chr29_4557553     AAsi    T    C        0      0        2 
  29  chr29_4557553     AKia    T    C        0      0        2 
  29  chr29_4557553     AOna    T    C        0      0        2 
  29  chr29_4557553     ASom    T    C        0      0        2 
  29  chr29_4557553     HCab    T    C        0      0        2 
  29  chr29_4557553     HPrz    T    C        0      0        2 
  29  chr29_4557553     ZBoe    T    C      0.5      1        2 
  29  chr29_4557553     ZGre    T    C        0      0        2 
  29  chr29_4557553     ZHar    T    C        0      0        2 
  29  chr29_4557553   Sample    T    C        0      0        2 
  29  chr29_4562821     AAsi    T    A        0      0        2 
  29  chr29_4562821     AKia    T    A        0      0        2 
  29  chr29_4562821     AOna    T    A        0      0        2 
  29  chr29_4562821     ASom    T    A        0      0        2 
  29  chr29_4562821     HCab    T    A        1      2        2 
  29  chr29_4562821     HPrz    T    A        1      2        2 
  29  chr29_4562821     ZBoe    T    A        0      0        2 
  29  chr29_4562821     ZGre    T    A        0      0        2 
  29  chr29_4562821     ZHar    T    A        0      0        2 
  29  chr29_4562821   Sample    T    A        1      2        2 
  29  chr29_4563380     AAsi    G    A        0      0        2 
  29  chr29_4563380     AKia    G    A        0      0        2 
  29  chr29_4563380     AOna    G    A        0      0        2 
  29  chr29_4563380     ASom    G    A        0      0        2 
  29  chr29_4563380     HCab    G    A        1      2        2 
  29  chr29_4563380     HPrz    G    A        1      2        2 
  29  chr29_4563380     ZBoe    G    A        0      0        2 
  29  chr29_4563380     ZGre    G    A        0      0        2 
  29  chr29_4563380     ZHar    G    A        0      0        2 
  29  chr29_4563380   Sample    G    A        1      2        2 
  29  chr29_4563816     AAsi    T    G        0      0        2 
  29  chr29_4563816     AKia    T    G        0      0        2 
  29  chr29_4563816     AOna    T    G        0      0        2 
  29  chr29_4563816     ASom    T    G        0      0        2 
  29  chr29_4563816     HCab    T    G        1      2        2 
  29  chr29_4563816     HPrz    T    G        1      2        2 
  29  chr29_4563816     ZBoe    T    G        0      0        2 
  29  chr29_4563816     ZGre    T    G        0      0        2 
  29  chr29_4563816     ZHar    T    G        0      0        2 
  29  chr29_4563816   Sample    T    G        1      2        2 
  29  chr29_4573695     AAsi    T    C        0      0        2 
  29  chr29_4573695     AKia    T    C        0      0        2 
  29  chr29_4573695     AOna    T    C        0      0        2 
  29  chr29_4573695     ASom    T    C        0      0        2 
  29  chr29_4573695     HCab    T    C        1      2        2 
  29  chr29_4573695     HPrz    T    C        1      2        2 
  29  chr29_4573695     ZBoe    T    C        0      0        2 
  29  chr29_4573695     ZGre    T    C        0      0        2 
  29  chr29_4573695     ZHar    T    C        0      0        2 
  29  chr29_4573695   Sample    T    C        1      2        2 
  29  chr29_4574397     AAsi    G    A        0      0        2 
  29  chr29_4574397     AKia    G    A        0      0        2 
  29  chr29_4574397     AOna    G    A        0      0        2 
  29  chr29_4574397     ASom    G    A        0      0        2 
  29  chr29_4574397     HCab    G    A        0      0        2 
  29  chr29_4574397     HPrz    G    A        0      0        2 
  29  chr29_4574397     ZBoe    G    A        0      0        2 
  29  chr29_4574397     ZGre    G    A        0      0        2 
  29  chr29_4574397     ZHar    G    A        1      2        2 
  29  chr29_4574397   Sample    G    A        0      0        2 
  29  chr29_4578641     AAsi    C    T        0      0        2 
  29  chr29_4578641     AKia    C    T        0      0        2 
  29  chr29_4578641     AOna    C    T        0      0        2 
  29  chr29_4578641     ASom    C    T        0      0        2 
  29  chr29_4578641     HCab    C    T      0.5      1        2 
  29  chr29_4578641     HPrz    C    T        0      0        2 
  29  chr29_4578641     ZBoe    C    T        0      0        2 
  29  chr29_4578641     ZGre    C    T        0      0        2 
  29  chr29_4578641     ZHar    C    T        0      0        2 
  29  chr29_4578641   Sample    C    T        0      0        2 
  29  chr29_4580796     AAsi    G    T        0      0        2 
  29  chr29_4580796     AKia    G    T        0      0        2 
  29  chr29_4580796     AOna    G    T        0      0        2 
  29  chr29_4580796     ASom    G    T        0      0        2 
  29  chr29_4580796     HCab    G    T        1      2        2 
  29  chr29_4580796     HPrz    G    T        1      2        2 
  29  chr29_4580796     ZBoe    G    T        0      0        2 
  29  chr29_4580796     ZGre    G    T        0      0        2 
  29  chr29_4580796     ZHar    G    T        0      0        2 
  29  chr29_4580796   Sample    G    T        1      2        2 
  29  chr29_4586437     AAsi    A    G        0      0        2 
  29  chr29_4586437     AKia    A    G        0      0        2 
  29  chr29_4586437     AOna    A    G        0      0        2 
  29  chr29_4586437     ASom    A    G        0      0        2 
  29  chr29_4586437     HCab    A    G        0      0        2 
  29  chr29_4586437     HPrz    A    G        0      0        2 
  29  chr29_4586437     ZBoe    A    G        0      0        2 
  29  chr29_4586437     ZGre    A    G        0      0        2 
  29  chr29_4586437     ZHar    A    G        1      2        2 
  29  chr29_4586437   Sample    A    G        0      0        2 
  29  chr29_4587092     AAsi    T    C        0      0        2 
  29  chr29_4587092     AKia    T    C        0      0        2 
  29  chr29_4587092     AOna    T    C        0      0        2 
  29  chr29_4587092     ASom    T    C        0      0        2 
  29  chr29_4587092     HCab    T    C        1      2        2 
  29  chr29_4587092     HPrz    T    C        1      2        2 
  29  chr29_4587092     ZBoe    T    C        0      0        2 
  29  chr29_4587092     ZGre    T    C        0      0        2 
  29  chr29_4587092     ZHar    T    C        0      0        2 
  29  chr29_4587092   Sample    T    C        1      2        2 
  29  chr29_4597348     AAsi    G    T        0      0        2 
  29  chr29_4597348     AKia    G    T        0      0        2 
  29  chr29_4597348     AOna    G    T        0      0        2 
  29  chr29_4597348     ASom    G    T        0      0        2 
  29  chr29_4597348     HCab    G    T      0.5      1        2 
  29  chr29_4597348     HPrz    G    T        0      0        2 
  29  chr29_4597348     ZBoe    G    T        0      0        2 
  29  chr29_4597348     ZGre    G    T        0      0        2 
  29  chr29_4597348     ZHar    G    T        0      0        2 
  29  chr29_4597348   Sample    G    T        1      2        2 
  29  chr29_4597879     AAsi    T    C        0      0        2 
  29  chr29_4597879     AKia    T    C        0      0        2 
  29  chr29_4597879     AOna    T    C        0      0        2 
  29  chr29_4597879     ASom    T    C        0      0        2 
  29  chr29_4597879     HCab    T    C        1      2        2 
  29  chr29_4597879     HPrz    T    C        1      2        2 
  29  chr29_4597879     ZBoe    T    C        0      0        2 
  29  chr29_4597879     ZGre    T    C        0      0        2 
  29  chr29_4597879     ZHar    T    C        0      0        2 
  29  chr29_4597879   Sample    T    C        1      2        2 
  29  chr29_4608209     AAsi    G    A        0      0        2 
  29  chr29_4608209     AKia    G    A        0      0        2 
  29  chr29_4608209     AOna    G    A        0      0        2 
  29  chr29_4608209     ASom    G    A        0      0        2 
  29  chr29_4608209     HCab    G    A        1      2        2 
  29  chr29_4608209     HPrz    G    A        1      2        2 
  29  chr29_4608209     ZBoe    G    A        0      0        2 
  29  chr29_4608209     ZGre    G    A        0      0        2 
  29  chr29_4608209     ZHar    G    A        0      0        2 
  29  chr29_4608209   Sample    G    A        1      2        2 
  29  chr29_4608777     AAsi    A    G        0      0        2 
  29  chr29_4608777     AKia    A    G        0      0        2 
  29  chr29_4608777     AOna    A    G        0      0        2 
  29  chr29_4608777     ASom    A    G        0      0        2 
  29  chr29_4608777     HCab    A    G      0.5      1        2 
  29  chr29_4608777     HPrz    A    G        0      0        2 
  29  chr29_4608777     ZBoe    A    G        0      0        2 
  29  chr29_4608777     ZGre    A    G        0      0        2 
  29  chr29_4608777     ZHar    A    G        0      0        2 
  29  chr29_4608777   Sample    A    G        0      0        2 
  29  chr29_4609243     AAsi    A    C        0      0        2 
  29  chr29_4609243     AKia    A    C        0      0        2 
  29  chr29_4609243     AOna    A    C        0      0        2 
  29  chr29_4609243     ASom    A    C        0      0        2 
  29  chr29_4609243     HCab    A    C        1      2        2 
  29  chr29_4609243     HPrz    A    C        1      2        2 
  29  chr29_4609243     ZBoe    A    C        0      0        2 
  29  chr29_4609243     ZGre    A    C        0      0        2 
  29  chr29_4609243     ZHar    A    C        0      0        2 
  29  chr29_4609243   Sample    A    C        1      2        2 
  29  chr29_4613899     AAsi    T    C        0      0        2 
  29  chr29_4613899     AKia    T    C        0      0        2 
  29  chr29_4613899     AOna    T    C        0      0        2 
  29  chr29_4613899     ASom    T    C        0      0        2 
  29  chr29_4613899     HCab    T    C        0      0        2 
  29  chr29_4613899     HPrz    T    C        0      0        2 
  29  chr29_4613899     ZBoe    T    C      0.5      1        2 
  29  chr29_4613899     ZGre    T    C        0      0        2 
  29  chr29_4613899     ZHar    T    C        0      0        2 
  29  chr29_4613899   Sample    T    C        0      0        2 
  29  chr29_4623866     AAsi    A    G        1      2        2 
  29  chr29_4623866     AKia    A    G        0      0        2 
  29  chr29_4623866     AOna    A    G        0      0        2 
  29  chr29_4623866     ASom    A    G        1      2        2 
  29  chr29_4623866     HCab    A    G        0      0        2 
  29  chr29_4623866     HPrz    A    G        0      0        2 
  29  chr29_4623866     ZBoe    A    G        1      2        2 
  29  chr29_4623866     ZGre    A    G        1      2        2 
  29  chr29_4623866     ZHar    A    G        1      2        2 
  29  chr29_4623866   Sample    A    G        0      0        2 
  29  chr29_4628131     AAsi    C    G        0      0        2 
  29  chr29_4628131     AKia    C    G        0      0        2 
  29  chr29_4628131     AOna    C    G        0      0        2 
  29  chr29_4628131     ASom    C    G        0      0        2 
  29  chr29_4628131     HCab    C    G        0      0        2 
  29  chr29_4628131     HPrz    C    G        0      0        2 
  29  chr29_4628131     ZBoe    C    G        0      0        2 
  29  chr29_4628131     ZGre    C    G        0      0        2 
  29  chr29_4628131     ZHar    C    G        1      2        2 
  29  chr29_4628131   Sample    C    G        0      0        2 
  29  chr29_4631405     AAsi    G    A        0      0        2 
  29  chr29_4631405     AKia    G    A        0      0        2 
  29  chr29_4631405     AOna    G    A        0      0        2 
  29  chr29_4631405     ASom    G    A        0      0        2 
  29  chr29_4631405     HCab    G    A        0      0        2 
  29  chr29_4631405     HPrz    G    A        0      0        2 
  29  chr29_4631405     ZBoe    G    A      0.5      1        2 
  29  chr29_4631405     ZGre    G    A        0      0        2 
  29  chr29_4631405     ZHar    G    A        0      0        2 
  29  chr29_4631405   Sample    G    A        0      0        2 
  29  chr29_4632892     AAsi    T    C        0      0        2 
  29  chr29_4632892     AKia    T    C        0      0        2 
  29  chr29_4632892     AOna    T    C        0      0        2 
  29  chr29_4632892     ASom    T    C        0      0        2 
  29  chr29_4632892     HCab    T    C        0      0        2 
  29  chr29_4632892     HPrz    T    C        0      0        2 
  29  chr29_4632892     ZBoe    T    C        0      0        2 
  29  chr29_4632892     ZGre    T    C      0.5      1        2 
  29  chr29_4632892     ZHar    T    C        0      0        2 
  29  chr29_4632892   Sample    T    C        0      0        2 
  29  chr29_4641352     AAsi    C    T        0      0        2 
  29  chr29_4641352     AKia    C    T        0      0        2 
  29  chr29_4641352     AOna    C    T        0      0        2 
  29  chr29_4641352     ASom    C    T        0      0        2 
  29  chr29_4641352     HCab    C    T        0      0        2 
  29  chr29_4641352     HPrz    C    T        0      0        2 
  29  chr29_4641352     ZBoe    C    T        0      0        2 
  29  chr29_4641352     ZGre    C    T      0.5      1        2 
  29  chr29_4641352     ZHar    C    T        0      0        2 
  29  chr29_4641352   Sample    C    T        0      0        2 
  29  chr29_4641589     AAsi    T    C        0      0        2 
  29  chr29_4641589     AKia    T    C        0      0        2 
  29  chr29_4641589     AOna    T    C        0      0        2 
  29  chr29_4641589     ASom    T    C        0      0        2 
  29  chr29_4641589     HCab    T    C        1      2        2 
  29  chr29_4641589     HPrz    T    C        1      2        2 
  29  chr29_4641589     ZBoe    T    C        0      0        2 
  29  chr29_4641589     ZGre    T    C        0      0        2 
  29  chr29_4641589     ZHar    T    C        0      0        2 
  29  chr29_4641589   Sample    T    C        1      2        2 
  29  chr29_4646460     AAsi    A    G        0      0        2 
  29  chr29_4646460     AKia    A    G        0      0        2 
  29  chr29_4646460     AOna    A    G        0      0        2 
  29  chr29_4646460     ASom    A    G        0      0        2 
  29  chr29_4646460     HCab    A    G        0      0        2 
  29  chr29_4646460     HPrz    A    G        0      0        2 
  29  chr29_4646460     ZBoe    A    G      0.5      1        2 
  29  chr29_4646460     ZGre    A    G        0      0        2 
  29  chr29_4646460     ZHar    A    G        0      0        2 
  29  chr29_4646460   Sample    A    G        0      0        2 
  29  chr29_4649937     AAsi    T    C        0      0        2 
  29  chr29_4649937     AKia    T    C        0      0        2 
  29  chr29_4649937     AOna    T    C        0      0        2 
  29  chr29_4649937     ASom    T    C        0      0        2 
  29  chr29_4649937     HCab    T    C      0.5      1        2 
  29  chr29_4649937     HPrz    T    C        0      0        2 
  29  chr29_4649937     ZBoe    T    C        0      0        2 
  29  chr29_4649937     ZGre    T    C        0      0        2 
  29  chr29_4649937     ZHar    T    C        0      0        2 
  29  chr29_4649937   Sample    T    C        0      0        2 
  29  chr29_4650841     AAsi    G    C        0      0        2 
  29  chr29_4650841     AKia    G    C        0      0        2 
  29  chr29_4650841     AOna    G    C        0      0        2 
  29  chr29_4650841     ASom    G    C        0      0        2 
  29  chr29_4650841     HCab    G    C        0      0        2 
  29  chr29_4650841     HPrz    G    C        0      0        2 
  29  chr29_4650841     ZBoe    G    C        1      2        2 
  29  chr29_4650841     ZGre    G    C        1      2        2 
  29  chr29_4650841     ZHar    G    C        1      2        2 
  29  chr29_4650841   Sample    G    C        0      0        2 
  29  chr29_4656204     AAsi    T    C        0      0        2 
  29  chr29_4656204     AKia    T    C        0      0        2 
  29  chr29_4656204     AOna    T    C        0      0        2 
  29  chr29_4656204     ASom    T    C        0      0        2 
  29  chr29_4656204     HCab    T    C        1      2        2 
  29  chr29_4656204     HPrz    T    C        1      2        2 
  29  chr29_4656204     ZBoe    T    C        0      0        2 
  29  chr29_4656204     ZGre    T    C        0      0        2 
  29  chr29_4656204     ZHar    T    C        0      0        2 
  29  chr29_4656204   Sample    T    C        1      2        2 
  29  chr29_4659476     AAsi    A    G        0      0        2 
  29  chr29_4659476     AKia    A    G        0      0        2 
  29  chr29_4659476     AOna    A    G        0      0        2 
  29  chr29_4659476     ASom    A    G        0      0        2 
  29  chr29_4659476     HCab    A    G        1      2        2 
  29  chr29_4659476     HPrz    A    G        1      2        2 
  29  chr29_4659476     ZBoe    A    G        0      0        2 
  29  chr29_4659476     ZGre    A    G        0      0        2 
  29  chr29_4659476     ZHar    A    G        0      0        2 
  29  chr29_4659476   Sample    A    G        1      2        2 
  29  chr29_4666541     AAsi    T    C        0      0        2 
  29  chr29_4666541     AKia    T    C        0      0        2 
  29  chr29_4666541     AOna    T    C        0      0        2 
  29  chr29_4666541     ASom    T    C        0      0        2 
  29  chr29_4666541     HCab    T    C        0      0        2 
  29  chr29_4666541     HPrz    T    C        0      0        2 
  29  chr29_4666541     ZBoe    T    C        0      0        2 
  29  chr29_4666541     ZGre    T    C        0      0        2 
  29  chr29_4666541     ZHar    T    C        1      2        2 
  29  chr29_4666541   Sample    T    C        0      0        2 
  29  chr29_4689146     AAsi    G    A        0      0        2 
  29  chr29_4689146     AKia    G    A        0      0        2 
  29  chr29_4689146     AOna    G    A        0      0        2 
  29  chr29_4689146     ASom    G    A        0      0        2 
  29  chr29_4689146     HCab    G    A        0      0        2 
  29  chr29_4689146     HPrz    G    A        0      0        2 
  29  chr29_4689146     ZBoe    G    A        1      2        2 
  29  chr29_4689146     ZGre    G    A        0      0        2 
  29  chr29_4689146     ZHar    G    A        0      0        2 
  29  chr29_4689146   Sample    G    A        0      0        2 
  29  chr29_4690419     AAsi    G    A        0      0        2 
  29  chr29_4690419     AKia    G    A        0      0        2 
  29  chr29_4690419     AOna    G    A        0      0        2 
  29  chr29_4690419     ASom    G    A        0      0        2 
  29  chr29_4690419     HCab    G    A        0      0        2 
  29  chr29_4690419     HPrz    G    A        0      0        2 
  29  chr29_4690419     ZBoe    G    A      0.5      1        2 
  29  chr29_4690419     ZGre    G    A        0      0        2 
  29  chr29_4690419     ZHar    G    A        0      0        2 
  29  chr29_4690419   Sample    G    A        0      0        2 
  29  chr29_4711958     AAsi    A    G        0      0        2 
  29  chr29_4711958     AKia    A    G        0      0        2 
  29  chr29_4711958     AOna    A    G        0      0        2 
  29  chr29_4711958     ASom    A    G        0      0        2 
  29  chr29_4711958     HCab    A    G        1      2        2 
  29  chr29_4711958     HPrz    A    G        1      2        2 
  29  chr29_4711958     ZBoe    A    G        0      0        2 
  29  chr29_4711958     ZGre    A    G        0      0        2 
  29  chr29_4711958     ZHar    A    G        0      0        2 
  29  chr29_4711958   Sample    A    G        1      2        2 
  29  chr29_4712446     AAsi    T    G        0      0        2 
  29  chr29_4712446     AKia    T    G        0      0        2 
  29  chr29_4712446     AOna    T    G        1      2        2 
  29  chr29_4712446     ASom    T    G        0      0        2 
  29  chr29_4712446     HCab    T    G        0      0        2 
  29  chr29_4712446     HPrz    T    G        0      0        2 
  29  chr29_4712446     ZBoe    T    G        0      0        2 
  29  chr29_4712446     ZGre    T    G        0      0        2 
  29  chr29_4712446     ZHar    T    G        0      0        2 
  29  chr29_4712446   Sample    T    G        0      0        2 
  29  chr29_4715807     AAsi    A    G        0      0        2 
  29  chr29_4715807     AKia    A    G        1      2        2 
  29  chr29_4715807     AOna    A    G        0      0        2 
  29  chr29_4715807     ASom    A    G        0      0        2 
  29  chr29_4715807     HCab    A    G        0      0        2 
  29  chr29_4715807     HPrz    A    G        0      0        2 
  29  chr29_4715807     ZBoe    A    G        0      0        2 
  29  chr29_4715807     ZGre    A    G        0      0        2 
  29  chr29_4715807     ZHar    A    G        0      0        2 
  29  chr29_4715807   Sample    A    G        0      0        2 
  29  chr29_4716311     AAsi    G    A        0      0        2 
  29  chr29_4716311     AKia    G    A        0      0        2 
  29  chr29_4716311     AOna    G    A        0      0        2 
  29  chr29_4716311     ASom    G    A        0      0        2 
  29  chr29_4716311     HCab    G    A        1      2        2 
  29  chr29_4716311     HPrz    G    A        1      2        2 
  29  chr29_4716311     ZBoe    G    A        0      0        2 
  29  chr29_4716311     ZGre    G    A        0      0        2 
  29  chr29_4716311     ZHar    G    A        0      0        2 
  29  chr29_4716311   Sample    G    A        1      2        2 
  29  chr29_4719477     AAsi    A    G        0      0        2 
  29  chr29_4719477     AKia    A    G        0      0        2 
  29  chr29_4719477     AOna    A    G        0      0        2 
  29  chr29_4719477     ASom    A    G        0      0        2 
  29  chr29_4719477     HCab    A    G        0      0        2 
  29  chr29_4719477     HPrz    A    G        0      0        2 
  29  chr29_4719477     ZBoe    A    G      0.5      1        2 
  29  chr29_4719477     ZGre    A    G        0      0        2 
  29  chr29_4719477     ZHar    A    G        0      0        2 
  29  chr29_4719477   Sample    A    G        0      0        2 
  29  chr29_4720832     AAsi    A    G        1      2        2 
  29  chr29_4720832     AKia    A    G        0      0        2 
  29  chr29_4720832     AOna    A    G        0      0        2 
  29  chr29_4720832     ASom    A    G        1      2        2 
  29  chr29_4720832     HCab    A    G        0      0        2 
  29  chr29_4720832     HPrz    A    G        0      0        2 
  29  chr29_4720832     ZBoe    A    G        0      0        2 
  29  chr29_4720832     ZGre    A    G        0      0        2 
  29  chr29_4720832     ZHar    A    G        0      0        2 
  29  chr29_4720832   Sample    A    G        0      0        2 
  29  chr29_4727019     AAsi    A    G        0      0        2 
  29  chr29_4727019     AKia    A    G        0      0        2 
  29  chr29_4727019     AOna    A    G        0      0        2 
  29  chr29_4727019     ASom    A    G        0      0        2 
  29  chr29_4727019     HCab    A    G        0      0        2 
  29  chr29_4727019     HPrz    A    G        0      0        2 
  29  chr29_4727019     ZBoe    A    G        0      0        2 
  29  chr29_4727019     ZGre    A    G      0.5      1        2 
  29  chr29_4727019     ZHar    A    G        0      0        2 
  29  chr29_4727019   Sample    A    G        0      0        2 
  29  chr29_4729951     AAsi    C    A      0.5      1        2 
  29  chr29_4729951     AKia    C    A        0      0        2 
  29  chr29_4729951     AOna    C    A        0      0        2 
  29  chr29_4729951     ASom    C    A        0      0        2 
  29  chr29_4729951     HCab    C    A        0      0        2 
  29  chr29_4729951     HPrz    C    A      0.5      1        2 
  29  chr29_4729951     ZBoe    C    A        0      0        2 
  29  chr29_4729951     ZGre    C    A        0      0        2 
  29  chr29_4729951     ZHar    C    A        0      0        2 
  29  chr29_4729951   Sample    C    A        0      0        2 
  29  chr29_4732509     AAsi    T    G        0      0        2 
  29  chr29_4732509     AKia    T    G        0      0        2 
  29  chr29_4732509     AOna    T    G        0      0        2 
  29  chr29_4732509     ASom    T    G        0      0        2 
  29  chr29_4732509     HCab    T    G        0      0        2 
  29  chr29_4732509     HPrz    T    G        0      0        2 
  29  chr29_4732509     ZBoe    T    G        0      0        2 
  29  chr29_4732509     ZGre    T    G        1      2        2 
  29  chr29_4732509     ZHar    T    G        0      0        2 
  29  chr29_4732509   Sample    T    G        0      0        2 
  29  chr29_4735772     AAsi    A    G        0      0        2 
  29  chr29_4735772     AKia    A    G        1      2        2 
  29  chr29_4735772     AOna    A    G        0      0        2 
  29  chr29_4735772     ASom    A    G        0      0        2 
  29  chr29_4735772     HCab    A    G        0      0        2 
  29  chr29_4735772     HPrz    A    G        0      0        2 
  29  chr29_4735772     ZBoe    A    G        0      0        2 
  29  chr29_4735772     ZGre    A    G        0      0        2 
  29  chr29_4735772     ZHar    A    G        0      0        2 
  29  chr29_4735772   Sample    A    G        0      0        2 
  29  chr29_4741953     AAsi    T    C        0      0        2 
  29  chr29_4741953     AKia    T    C        0      0        2 
  29  chr29_4741953     AOna    T    C        0      0        2 
  29  chr29_4741953     ASom    T    C        0      0        2 
  29  chr29_4741953     HCab    T    C        1      2        2 
  29  chr29_4741953     HPrz    T    C        1      2        2 
  29  chr29_4741953     ZBoe    T    C      0.5      1        2 
  29  chr29_4741953     ZGre    T    C        0      0        2 
  29  chr29_4741953     ZHar    T    C        0      0        2 
  29  chr29_4741953   Sample    T    C        1      2        2 
  29  chr29_4744712     AAsi    T    C        0      0        2 
  29  chr29_4744712     AKia    T    C        0      0        2 
  29  chr29_4744712     AOna    T    C        0      0        2 
  29  chr29_4744712     ASom    T    C        0      0        2 
  29  chr29_4744712     HCab    T    C      0.5      1        2 
  29  chr29_4744712     HPrz    T    C        0      0        2 
  29  chr29_4744712     ZBoe    T    C        0      0        2 
  29  chr29_4744712     ZGre    T    C        0      0        2 
  29  chr29_4744712     ZHar    T    C        0      0        2 
  29  chr29_4744712   Sample    T    C        0      0        2 
  29  chr29_4757733     AAsi    C    G        0      0        2 
  29  chr29_4757733     AKia    C    G        0      0        2 
  29  chr29_4757733     AOna    C    G        0      0        2 
  29  chr29_4757733     ASom    C    G        0      0        2 
  29  chr29_4757733     HCab    C    G        1      2        2 
  29  chr29_4757733     HPrz    C    G        1      2        2 
  29  chr29_4757733     ZBoe    C    G        0      0        2 
  29  chr29_4757733     ZGre    C    G        0      0        2 
  29  chr29_4757733     ZHar    C    G        0      0        2 
  29  chr29_4757733   Sample    C    G        1      2        2 
  29  chr29_4764066     AAsi    C    A        0      0        2 
  29  chr29_4764066     AKia    C    A        0      0        2 
  29  chr29_4764066     AOna    C    A        0      0        2 
  29  chr29_4764066     ASom    C    A        0      0        2 
  29  chr29_4764066     HCab    C    A        1      2        2 
  29  chr29_4764066     HPrz    C    A        1      2        2 
  29  chr29_4764066     ZBoe    C    A        0      0        2 
  29  chr29_4764066     ZGre    C    A        0      0        2 
  29  chr29_4764066     ZHar    C    A        0      0        2 
  29  chr29_4764066   Sample    C    A        1      2        2 
  29  chr29_4765976     AAsi    T    C        0      0        2 
  29  chr29_4765976     AKia    T    C        0      0        2 
  29  chr29_4765976     AOna    T    C        0      0        2 
  29  chr29_4765976     ASom    T    C        0      0        2 
  29  chr29_4765976     HCab    T    C        0      0        2 
  29  chr29_4765976     HPrz    T    C        0      0        2 
  29  chr29_4765976     ZBoe    T    C      0.5      1        2 
  29  chr29_4765976     ZGre    T    C        0      0        2 
  29  chr29_4765976     ZHar    T    C        0      0        2 
  29  chr29_4765976   Sample    T    C        0      0        2 
  29  chr29_4770973     AAsi    C    A        0      0        2 
  29  chr29_4770973     AKia    C    A        0      0        2 
  29  chr29_4770973     AOna    C    A        0      0        2 
  29  chr29_4770973     ASom    C    A        0      0        2 
  29  chr29_4770973     HCab    C    A        1      2        2 
  29  chr29_4770973     HPrz    C    A        1      2        2 
  29  chr29_4770973     ZBoe    C    A        0      0        2 
  29  chr29_4770973     ZGre    C    A        0      0        2 
  29  chr29_4770973     ZHar    C    A        0      0        2 
  29  chr29_4770973   Sample    C    A        1      2        2 
  29  chr29_4770990     AAsi    T    C        0      0        2 
  29  chr29_4770990     AKia    T    C        0      0        2 
  29  chr29_4770990     AOna    T    C        0      0        2 
  29  chr29_4770990     ASom    T    C        0      0        2 
  29  chr29_4770990     HCab    T    C        0      0        2 
  29  chr29_4770990     HPrz    T    C        0      0        2 
  29  chr29_4770990     ZBoe    T    C        0      0        2 
  29  chr29_4770990     ZGre    T    C      0.5      1        2 
  29  chr29_4770990     ZHar    T    C        0      0        2 
  29  chr29_4770990   Sample    T    C        0      0        2 
  29  chr29_4776177     AAsi    A    G        0      0        2 
  29  chr29_4776177     AKia    A    G        0      0        2 
  29  chr29_4776177     AOna    A    G        0      0        2 
  29  chr29_4776177     ASom    A    G        0      0        2 
  29  chr29_4776177     HCab    A    G        1      2        2 
  29  chr29_4776177     HPrz    A    G        1      2        2 
  29  chr29_4776177     ZBoe    A    G        0      0        2 
  29  chr29_4776177     ZGre    A    G        0      0        2 
  29  chr29_4776177     ZHar    A    G        0      0        2 
  29  chr29_4776177   Sample    A    G        0      0        2 
  29  chr29_4783817     AAsi    A    G        0      0        2 
  29  chr29_4783817     AKia    A    G        0      0        2 
  29  chr29_4783817     AOna    A    G        0      0        2 
  29  chr29_4783817     ASom    A    G        0      0        2 
  29  chr29_4783817     HCab    A    G        0      0        2 
  29  chr29_4783817     HPrz    A    G        0      0        2 
  29  chr29_4783817     ZBoe    A    G        0      0        2 
  29  chr29_4783817     ZGre    A    G        0      0        2 
  29  chr29_4783817     ZHar    A    G      0.5      1        2 
  29  chr29_4783817   Sample    A    G        0      0        2 
  29  chr29_4785482     AAsi    G    A      0.5      1        2 
  29  chr29_4785482     AKia    G    A        0      0        2 
  29  chr29_4785482     AOna    G    A        0      0        2 
  29  chr29_4785482     ASom    G    A        0      0        2 
  29  chr29_4785482     HCab    G    A        0      0        2 
  29  chr29_4785482     HPrz    G    A        0      0        2 
  29  chr29_4785482     ZBoe    G    A        0      0        2 
  29  chr29_4785482     ZGre    G    A        0      0        2 
  29  chr29_4785482     ZHar    G    A        0      0        2 
  29  chr29_4785482   Sample    G    A        0      0        2 
  29  chr29_4788278     AAsi    A    T        0      0        2 
  29  chr29_4788278     AKia    A    T        0      0        2 
  29  chr29_4788278     AOna    A    T        0      0        2 
  29  chr29_4788278     ASom    A    T        0      0        2 
  29  chr29_4788278     HCab    A    T        1      2        2 
  29  chr29_4788278     HPrz    A    T        1      2        2 
  29  chr29_4788278     ZBoe    A    T        0      0        2 
  29  chr29_4788278     ZGre    A    T        0      0        2 
  29  chr29_4788278     ZHar    A    T        0      0        2 
  29  chr29_4788278   Sample    A    T        1      2        2 
  29  chr29_4788435     AAsi    G    T        0      0        2 
  29  chr29_4788435     AKia    G    T        1      2        2 
  29  chr29_4788435     AOna    G    T        1      2        2 
  29  chr29_4788435     ASom    G    T        0      0        2 
  29  chr29_4788435     HCab    G    T        0      0        2 
  29  chr29_4788435     HPrz    G    T        0      0        2 
  29  chr29_4788435     ZBoe    G    T        0      0        2 
  29  chr29_4788435     ZGre    G    T        0      0        2 
  29  chr29_4788435     ZHar    G    T        0      0        2 
  29  chr29_4788435   Sample    G    T        0      0        2 
  29  chr29_4794682     AAsi    A    G        0      0        2 
  29  chr29_4794682     AKia    A    G        0      0        2 
  29  chr29_4794682     AOna    A    G        0      0        2 
  29  chr29_4794682     ASom    A    G        0      0        2 
  29  chr29_4794682     HCab    A    G        0      0        2 
  29  chr29_4794682     HPrz    A    G        0      0        2 
  29  chr29_4794682     ZBoe    A    G        1      2        2 
  29  chr29_4794682     ZGre    A    G        0      0        2 
  29  chr29_4794682     ZHar    A    G        1      2        2 
  29  chr29_4794682   Sample    A    G        0      0        2 
  29  chr29_4796991     AAsi    T    C        0      0        2 
  29  chr29_4796991     AKia    T    C        0      0        2 
  29  chr29_4796991     AOna    T    C        0      0        2 
  29  chr29_4796991     ASom    T    C        0      0        2 
  29  chr29_4796991     HCab    T    C        1      2        2 
  29  chr29_4796991     HPrz    T    C        1      2        2 
  29  chr29_4796991     ZBoe    T    C        0      0        2 
  29  chr29_4796991     ZGre    T    C        0      0        2 
  29  chr29_4796991     ZHar    T    C        0      0        2 
  29  chr29_4796991   Sample    T    C        1      2        2 
  29  chr29_4797908     AAsi    T    A        0      0        2 
  29  chr29_4797908     AKia    T    A        1      2        2 
  29  chr29_4797908     AOna    T    A        1      2        2 
  29  chr29_4797908     ASom    T    A        0      0        2 
  29  chr29_4797908     HCab    T    A        0      0        2 
  29  chr29_4797908     HPrz    T    A        0      0        2 
  29  chr29_4797908     ZBoe    T    A        0      0        2 
  29  chr29_4797908     ZGre    T    A        0      0        2 
  29  chr29_4797908     ZHar    T    A        0      0        2 
  29  chr29_4797908   Sample    T    A        0      0        2 
  29  chr29_4801751     AAsi    C    A        0      0        2 
  29  chr29_4801751     AKia    C    A        0      0        2 
  29  chr29_4801751     AOna    C    A        0      0        2 
  29  chr29_4801751     ASom    C    A        0      0        2 
  29  chr29_4801751     HCab    C    A        0      0        2 
  29  chr29_4801751     HPrz    C    A        0      0        2 
  29  chr29_4801751     ZBoe    C    A        1      2        2 
  29  chr29_4801751     ZGre    C    A        0      0        2 
  29  chr29_4801751     ZHar    C    A        0      0        2 
  29  chr29_4801751   Sample    C    A        0      0        2 
  29  chr29_4807550     AAsi    C    T      0.5      1        2 
  29  chr29_4807550     AKia    C    T        0      0        2 
  29  chr29_4807550     AOna    C    T        0      0        2 
  29  chr29_4807550     ASom    C    T        0      0        2 
  29  chr29_4807550     HCab    C    T        0      0        2 
  29  chr29_4807550     HPrz    C    T        0      0        2 
  29  chr29_4807550     ZBoe    C    T        0      0        2 
  29  chr29_4807550     ZGre    C    T        0      0        2 
  29  chr29_4807550     ZHar    C    T        0      0        2 
  29  chr29_4807550   Sample    C    T        0      0        2 
  29  chr29_4815029     AAsi    G    A        0      0        2 
  29  chr29_4815029     AKia    G    A        0      0        2 
  29  chr29_4815029     AOna    G    A        0      0        2 
  29  chr29_4815029     ASom    G    A        0      0        2 
  29  chr29_4815029     HCab    G    A      0.5      1        2 
  29  chr29_4815029     HPrz    G    A        0      0        2 
  29  chr29_4815029     ZBoe    G    A        0      0        2 
  29  chr29_4815029     ZGre    G    A        0      0        2 
  29  chr29_4815029     ZHar    G    A        0      0        2 
  29  chr29_4815029   Sample    G    A        0      0        2 
  29  chr29_4815858     AAsi    C    T        0      0        2 
  29  chr29_4815858     AKia    C    T        0      0        2 
  29  chr29_4815858     AOna    C    T        0      0        2 
  29  chr29_4815858     ASom    C    T        0      0        2 
  29  chr29_4815858     HCab    C    T        1      2        2 
  29  chr29_4815858     HPrz    C    T        1      2        2 
  29  chr29_4815858     ZBoe    C    T        0      0        2 
  29  chr29_4815858     ZGre    C    T        0      0        2 
  29  chr29_4815858     ZHar    C    T        0      0        2 
  29  chr29_4815858   Sample    C    T        1      2        2 
  29  chr29_4822941     AAsi    A    G        0      0        2 
  29  chr29_4822941     AKia    A    G        1      2        2 
  29  chr29_4822941     AOna    A    G        1      2        2 
  29  chr29_4822941     ASom    A    G        0      0        2 
  29  chr29_4822941     HCab    A    G        0      0        2 
  29  chr29_4822941     HPrz    A    G        0      0        2 
  29  chr29_4822941     ZBoe    A    G        0      0        2 
  29  chr29_4822941     ZGre    A    G        0      0        2 
  29  chr29_4822941     ZHar    A    G        0      0        2 
  29  chr29_4822941   Sample    A    G        0      0        2 
  29  chr29_4825963     AAsi    G    A        0      0        2 
  29  chr29_4825963     AKia    G    A        0      0        2 
  29  chr29_4825963     AOna    G    A        0      0        2 
  29  chr29_4825963     ASom    G    A        0      0        2 
  29  chr29_4825963     HCab    G    A        0      0        2 
  29  chr29_4825963     HPrz    G    A        0      0        2 
  29  chr29_4825963     ZBoe    G    A        0      0        2 
  29  chr29_4825963     ZGre    G    A      0.5      1        2 
  29  chr29_4825963     ZHar    G    A        0      0        2 
  29  chr29_4825963   Sample    G    A        0      0        2 
  29  chr29_4827483     AAsi    C    A        0      0        2 
  29  chr29_4827483     AKia    C    A        0      0        2 
  29  chr29_4827483     AOna    C    A        0      0        2 
  29  chr29_4827483     ASom    C    A        0      0        2 
  29  chr29_4827483     HCab    C    A        0      0        2 
  29  chr29_4827483     HPrz    C    A        0      0        2 
  29  chr29_4827483     ZBoe    C    A        0      0        2 
  29  chr29_4827483     ZGre    C    A      0.5      1        2 
  29  chr29_4827483     ZHar    C    A        0      0        2 
  29  chr29_4827483   Sample    C    A        0      0        2 
  29  chr29_4836043     AAsi    T    C        0      0        2 
  29  chr29_4836043     AKia    T    C        0      0        2 
  29  chr29_4836043     AOna    T    C        0      0        2 
  29  chr29_4836043     ASom    T    C        0      0        2 
  29  chr29_4836043     HCab    T    C        0      0        2 
  29  chr29_4836043     HPrz    T    C      0.5      1        2 
  29  chr29_4836043     ZBoe    T    C        0      0        2 
  29  chr29_4836043     ZGre    T    C        0      0        2 
  29  chr29_4836043     ZHar    T    C        0      0        2 
  29  chr29_4836043   Sample    T    C        0      0        2 
  29  chr29_4843973     AAsi    T    C        0      0        2 
  29  chr29_4843973     AKia    T    C        0      0        2 
  29  chr29_4843973     AOna    T    C        0      0        2 
  29  chr29_4843973     ASom    T    C        0      0        2 
  29  chr29_4843973     HCab    T    C        0      0        2 
  29  chr29_4843973     HPrz    T    C        0      0        2 
  29  chr29_4843973     ZBoe    T    C        0      0        2 
  29  chr29_4843973     ZGre    T    C        0      0        2 
  29  chr29_4843973     ZHar    T    C        1      2        2 
  29  chr29_4843973   Sample    T    C        0      0        2 
  29  chr29_4857220     AAsi    G    A        0      0        2 
  29  chr29_4857220     AKia    G    A        0      0        2 
  29  chr29_4857220     AOna    G    A        0      0        2 
  29  chr29_4857220     ASom    G    A        0      0        2 
  29  chr29_4857220     HCab    G    A        1      2        2 
  29  chr29_4857220     HPrz    G    A        0      0        2 
  29  chr29_4857220     ZBoe    G    A        0      0        2 
  29  chr29_4857220     ZGre    G    A        0      0        2 
  29  chr29_4857220     ZHar    G    A        0      0        2 
  29  chr29_4857220   Sample    G    A        1      2        2 
  29  chr29_4858980     AAsi    G    A        0      0        2 
  29  chr29_4858980     AKia    G    A        0      0        2 
  29  chr29_4858980     AOna    G    A        0      0        2 
  29  chr29_4858980     ASom    G    A        0      0        2 
  29  chr29_4858980     HCab    G    A        1      2        2 
  29  chr29_4858980     HPrz    G    A        1      2        2 
  29  chr29_4858980     ZBoe    G    A        0      0        2 
  29  chr29_4858980     ZGre    G    A        0      0        2 
  29  chr29_4858980     ZHar    G    A        0      0        2 
  29  chr29_4858980   Sample    G    A        1      2        2 
  29  chr29_4861644     AAsi    C    T        0      0        2 
  29  chr29_4861644     AKia    C    T        0      0        2 
  29  chr29_4861644     AOna    C    T        0      0        2 
  29  chr29_4861644     ASom    C    T        0      0        2 
  29  chr29_4861644     HCab    C    T        1      2        2 
  29  chr29_4861644     HPrz    C    T        1      2        2 
  29  chr29_4861644     ZBoe    C    T        0      0        2 
  29  chr29_4861644     ZGre    C    T        0      0        2 
  29  chr29_4861644     ZHar    C    T        0      0        2 
  29  chr29_4861644   Sample    C    T        1      2        2 
  29  chr29_4868326     AAsi    A    C      0.5      1        2 
  29  chr29_4868326     AKia    A    C        0      0        2 
  29  chr29_4868326     AOna    A    C        0      0        2 
  29  chr29_4868326     ASom    A    C        0      0        2 
  29  chr29_4868326     HCab    A    C        0      0        2 
  29  chr29_4868326     HPrz    A    C        0      0        2 
  29  chr29_4868326     ZBoe    A    C        0      0        2 
  29  chr29_4868326     ZGre    A    C        0      0        2 
  29  chr29_4868326     ZHar    A    C        0      0        2 
  29  chr29_4868326   Sample    A    C        0      0        2 
  29  chr29_4869890     AAsi    C    T        0      0        2 
  29  chr29_4869890     AKia    C    T        0      0        2 
  29  chr29_4869890     AOna    C    T        0      0        2 
  29  chr29_4869890     ASom    C    T        0      0        2 
  29  chr29_4869890     HCab    C    T        1      2        2 
  29  chr29_4869890     HPrz    C    T        1      2        2 
  29  chr29_4869890     ZBoe    C    T        0      0        2 
  29  chr29_4869890     ZGre    C    T        0      0        2 
  29  chr29_4869890     ZHar    C    T        0      0        2 
  29  chr29_4869890   Sample    C    T        1      2        2 
  29  chr29_4873440     AAsi    T    A        0      0        2 
  29  chr29_4873440     AKia    T    A        0      0        2 
  29  chr29_4873440     AOna    T    A        1      2        2 
  29  chr29_4873440     ASom    T    A        0      0        2 
  29  chr29_4873440     HCab    T    A        0      0        2 
  29  chr29_4873440     HPrz    T    A        0      0        2 
  29  chr29_4873440     ZBoe    T    A        0      0        2 
  29  chr29_4873440     ZGre    T    A        0      0        2 
  29  chr29_4873440     ZHar    T    A        0      0        2 
  29  chr29_4873440   Sample    T    A        0      0        2 
  29  chr29_4876926     AAsi    A    G        0      0        2 
  29  chr29_4876926     AKia    A    G        0      0        2 
  29  chr29_4876926     AOna    A    G        0      0        2 
  29  chr29_4876926     ASom    A    G        0      0        2 
  29  chr29_4876926     HCab    A    G        1      2        2 
  29  chr29_4876926     HPrz    A    G        1      2        2 
  29  chr29_4876926     ZBoe    A    G        0      0        2 
  29  chr29_4876926     ZGre    A    G        0      0        2 
  29  chr29_4876926     ZHar    A    G        1      2        2 
  29  chr29_4876926   Sample    A    G        1      2        2 
  29  chr29_4879961     AAsi    T    C        0      0        2 
  29  chr29_4879961     AKia    T    C        0      0        2 
  29  chr29_4879961     AOna    T    C        0      0        2 
  29  chr29_4879961     ASom    T    C        0      0        2 
  29  chr29_4879961     HCab    T    C        0      0        2 
  29  chr29_4879961     HPrz    T    C        0      0        2 
  29  chr29_4879961     ZBoe    T    C        1      2        2 
  29  chr29_4879961     ZGre    T    C        0      0        2 
  29  chr29_4879961     ZHar    T    C        0      0        2 
  29  chr29_4879961   Sample    T    C        0      0        2 
  29  chr29_4883765     AAsi    G    T        0      0        2 
  29  chr29_4883765     AKia    G    T        0      0        2 
  29  chr29_4883765     AOna    G    T        0      0        2 
  29  chr29_4883765     ASom    G    T      0.5      1        2 
  29  chr29_4883765     HCab    G    T        0      0        2 
  29  chr29_4883765     HPrz    G    T        0      0        2 
  29  chr29_4883765     ZBoe    G    T        0      0        2 
  29  chr29_4883765     ZGre    G    T        0      0        2 
  29  chr29_4883765     ZHar    G    T        0      0        2 
  29  chr29_4883765   Sample    G    T        0      0        2 
  29  chr29_4891461     AAsi    C    G        0      0        2 
  29  chr29_4891461     AKia    C    G        0      0        2 
  29  chr29_4891461     AOna    C    G        0      0        2 
  29  chr29_4891461     ASom    C    G        0      0        2 
  29  chr29_4891461     HCab    C    G        0      0        2 
  29  chr29_4891461     HPrz    C    G        0      0        2 
  29  chr29_4891461     ZBoe    C    G        0      0        2 
  29  chr29_4891461     ZGre    C    G      0.5      1        2 
  29  chr29_4891461     ZHar    C    G        0      0        2 
  29  chr29_4891461   Sample    C    G        0      0        2 
  29  chr29_4892078     AAsi    A    G        0      0        2 
  29  chr29_4892078     AKia    A    G        0      0        2 
  29  chr29_4892078     AOna    A    G        0      0        2 
  29  chr29_4892078     ASom    A    G        0      0        2 
  29  chr29_4892078     HCab    A    G        1      2        2 
  29  chr29_4892078     HPrz    A    G        0      0        2 
  29  chr29_4892078     ZBoe    A    G        0      0        2 
  29  chr29_4892078     ZGre    A    G        0      0        2 
  29  chr29_4892078     ZHar    A    G        0      0        2 
  29  chr29_4892078   Sample    A    G        0      0        2 
  29  chr29_4898338     AAsi    T    C        0      0        2 
  29  chr29_4898338     AKia    T    C        0      0        2 
  29  chr29_4898338     AOna    T    C        0      0        2 
  29  chr29_4898338     ASom    T    C        0      0        2 
  29  chr29_4898338     HCab    T    C        0      0        2 
  29  chr29_4898338     HPrz    T    C        0      0        2 
  29  chr29_4898338     ZBoe    T    C        0      0        2 
  29  chr29_4898338     ZGre    T    C        1      2        2 
  29  chr29_4898338     ZHar    T    C        0      0        2 
  29  chr29_4898338   Sample    T    C        0      0        2 
  29  chr29_4899275     AAsi    C    G        0      0        2 
  29  chr29_4899275     AKia    C    G        0      0        2 
  29  chr29_4899275     AOna    C    G        0      0        2 
  29  chr29_4899275     ASom    C    G        0      0        2 
  29  chr29_4899275     HCab    C    G        0      0        2 
  29  chr29_4899275     HPrz    C    G        0      0        2 
  29  chr29_4899275     ZBoe    C    G        0      0        2 
  29  chr29_4899275     ZGre    C    G        0      0        2 
  29  chr29_4899275     ZHar    C    G        1      2        2 
  29  chr29_4899275   Sample    C    G        0      0        2 
  29  chr29_4899783     AAsi    G    A        1      2        2 
  29  chr29_4899783     AKia    G    A        0      0        2 
  29  chr29_4899783     AOna    G    A        0      0        2 
  29  chr29_4899783     ASom    G    A        1      2        2 
  29  chr29_4899783     HCab    G    A        0      0        2 
  29  chr29_4899783     HPrz    G    A        0      0        2 
  29  chr29_4899783     ZBoe    G    A        0      0        2 
  29  chr29_4899783     ZGre    G    A        0      0        2 
  29  chr29_4899783     ZHar    G    A        0      0        2 
  29  chr29_4899783   Sample    G    A        0      0        2 
  29  chr29_4903563     AAsi    C    T        0      0        2 
  29  chr29_4903563     AKia    C    T        1      2        2 
  29  chr29_4903563     AOna    C    T        1      2        2 
  29  chr29_4903563     ASom    C    T        0      0        2 
  29  chr29_4903563     HCab    C    T        0      0        2 
  29  chr29_4903563     HPrz    C    T        0      0        2 
  29  chr29_4903563     ZBoe    C    T        0      0        2 
  29  chr29_4903563     ZGre    C    T        0      0        2 
  29  chr29_4903563     ZHar    C    T        0      0        2 
  29  chr29_4903563   Sample    C    T        0      0        2 
  29  chr29_4903589     AAsi    C    T        0      0        2 
  29  chr29_4903589     AKia    C    T      0.5      1        2 
  29  chr29_4903589     AOna    C    T        0      0        2 
  29  chr29_4903589     ASom    C    T        0      0        2 
  29  chr29_4903589     HCab    C    T        0      0        2 
  29  chr29_4903589     HPrz    C    T        0      0        2 
  29  chr29_4903589     ZBoe    C    T        0      0        2 
  29  chr29_4903589     ZGre    C    T        0      0        2 
  29  chr29_4903589     ZHar    C    T        0      0        2 
  29  chr29_4903589   Sample    C    T        0      0        2 
  29  chr29_4904193     AAsi    G    C        0      0        2 
  29  chr29_4904193     AKia    G    C        0      0        2 
  29  chr29_4904193     AOna    G    C        0      0        2 
  29  chr29_4904193     ASom    G    C        0      0        2 
  29  chr29_4904193     HCab    G    C        0      0        2 
  29  chr29_4904193     HPrz    G    C        0      0        2 
  29  chr29_4904193     ZBoe    G    C        0      0        2 
  29  chr29_4904193     ZGre    G    C        0      0        2 
  29  chr29_4904193     ZHar    G    C        1      2        2 
  29  chr29_4904193   Sample    G    C        0      0        2 
  29  chr29_4912459     AAsi    G    C        0      0        2 
  29  chr29_4912459     AKia    G    C        0      0        2 
  29  chr29_4912459     AOna    G    C        0      0        2 
  29  chr29_4912459     ASom    G    C        0      0        2 
  29  chr29_4912459     HCab    G    C        1      2        2 
  29  chr29_4912459     HPrz    G    C        1      2        2 
  29  chr29_4912459     ZBoe    G    C        0      0        2 
  29  chr29_4912459     ZGre    G    C        0      0        2 
  29  chr29_4912459     ZHar    G    C        0      0        2 
  29  chr29_4912459   Sample    G    C        1      2        2 
  29  chr29_4920539     AAsi    G    A        0      0        2 
  29  chr29_4920539     AKia    G    A        0      0        2 
  29  chr29_4920539     AOna    G    A        0      0        2 
  29  chr29_4920539     ASom    G    A        0      0        2 
  29  chr29_4920539     HCab    G    A        1      2        2 
  29  chr29_4920539     HPrz    G    A        1      2        2 
  29  chr29_4920539     ZBoe    G    A        0      0        2 
  29  chr29_4920539     ZGre    G    A        0      0        2 
  29  chr29_4920539     ZHar    G    A        0      0        2 
  29  chr29_4920539   Sample    G    A        1      2        2 
  29  chr29_4927447     AAsi    A    G        0      0        2 
  29  chr29_4927447     AKia    A    G      0.5      1        2 
  29  chr29_4927447     AOna    A    G        0      0        2 
  29  chr29_4927447     ASom    A    G        0      0        2 
  29  chr29_4927447     HCab    A    G        0      0        2 
  29  chr29_4927447     HPrz    A    G        0      0        2 
  29  chr29_4927447     ZBoe    A    G        0      0        2 
  29  chr29_4927447     ZGre    A    G        0      0        2 
  29  chr29_4927447     ZHar    A    G        0      0        2 
  29  chr29_4927447   Sample    A    G        0      0        2 
  29  chr29_4930350     AAsi    C    T        0      0        2 
  29  chr29_4930350     AKia    C    T        0      0        2 
  29  chr29_4930350     AOna    C    T        0      0        2 
  29  chr29_4930350     ASom    C    T        0      0        2 
  29  chr29_4930350     HCab    C    T        1      2        2 
  29  chr29_4930350     HPrz    C    T        1      2        2 
  29  chr29_4930350     ZBoe    C    T        0      0        2 
  29  chr29_4930350     ZGre    C    T        0      0        2 
  29  chr29_4930350     ZHar    C    T        0      0        2 
  29  chr29_4930350   Sample    C    T        1      2        2 
  29  chr29_4941703     AAsi    T    C        1      2        2 
  29  chr29_4941703     AKia    T    C        0      0        2 
  29  chr29_4941703     AOna    T    C        0      0        2 
  29  chr29_4941703     ASom    T    C        0      0        2 
  29  chr29_4941703     HCab    T    C        0      0        2 
  29  chr29_4941703     HPrz    T    C        0      0        2 
  29  chr29_4941703     ZBoe    T    C        0      0        2 
  29  chr29_4941703     ZGre    T    C        0      0        2 
  29  chr29_4941703     ZHar    T    C        0      0        2 
  29  chr29_4941703   Sample    T    C        0      0        2 
  29  chr29_4952480     AAsi    G    A        1      2        2 
  29  chr29_4952480     AKia    G    A        0      0        2 
  29  chr29_4952480     AOna    G    A        0      0        2 
  29  chr29_4952480     ASom    G    A        1      2        2 
  29  chr29_4952480     HCab    G    A        1      2        2 
  29  chr29_4952480     HPrz    G    A        1      2        2 
  29  chr29_4952480     ZBoe    G    A        0      0        2 
  29  chr29_4952480     ZGre    G    A        0      0        2 
  29  chr29_4952480     ZHar    G    A        0      0        2 
  29  chr29_4952480   Sample    G    A        1      2        2 
  29  chr29_4953477     AAsi    C    T        0      0        2 
  29  chr29_4953477     AKia    C    T        0      0        2 
  29  chr29_4953477     AOna    C    T        0      0        2 
  29  chr29_4953477     ASom    C    T        0      0        2 
  29  chr29_4953477     HCab    C    T        1      2        2 
  29  chr29_4953477     HPrz    C    T        1      2        2 
  29  chr29_4953477     ZBoe    C    T        0      0        2 
  29  chr29_4953477     ZGre    C    T        0      0        2 
  29  chr29_4953477     ZHar    C    T        0      0        2 
  29  chr29_4953477   Sample    C    T        1      2        2 
  29  chr29_4959519     AAsi    T    C        0      0        2 
  29  chr29_4959519     AKia    T    C        0      0        2 
  29  chr29_4959519     AOna    T    C        0      0        2 
  29  chr29_4959519     ASom    T    C        0      0        2 
  29  chr29_4959519     HCab    T    C        0      0        2 
  29  chr29_4959519     HPrz    T    C        0      0        2 
  29  chr29_4959519     ZBoe    T    C        0      0        2 
  29  chr29_4959519     ZGre    T    C        0      0        2 
  29  chr29_4959519     ZHar    T    C      0.5      1        2 
  29  chr29_4959519   Sample    T    C        0      0        2 
  29  chr29_4964443     AAsi    A    T        0      0        2 
  29  chr29_4964443     AKia    A    T        0      0        2 
  29  chr29_4964443     AOna    A    T        1      2        2 
  29  chr29_4964443     ASom    A    T        0      0        2 
  29  chr29_4964443     HCab    A    T        0      0        2 
  29  chr29_4964443     HPrz    A    T        0      0        2 
  29  chr29_4964443     ZBoe    A    T        0      0        2 
  29  chr29_4964443     ZGre    A    T        0      0        2 
  29  chr29_4964443     ZHar    A    T        0      0        2 
  29  chr29_4964443   Sample    A    T        0      0        2 
  29  chr29_4965634     AAsi    T    G        0      0        2 
  29  chr29_4965634     AKia    T    G        0      0        2 
  29  chr29_4965634     AOna    T    G        0      0        2 
  29  chr29_4965634     ASom    T    G        0      0        2 
  29  chr29_4965634     HCab    T    G        0      0        2 
  29  chr29_4965634     HPrz    T    G        0      0        2 
  29  chr29_4965634     ZBoe    T    G        0      0        2 
  29  chr29_4965634     ZGre    T    G      0.5      1        2 
  29  chr29_4965634     ZHar    T    G        0      0        2 
  29  chr29_4965634   Sample    T    G        0      0        2 
  29  chr29_4968603     AAsi    T    C        0      0        2 
  29  chr29_4968603     AKia    T    C        1      2        2 
  29  chr29_4968603     AOna    T    C        1      2        2 
  29  chr29_4968603     ASom    T    C        0      0        2 
  29  chr29_4968603     HCab    T    C        0      0        2 
  29  chr29_4968603     HPrz    T    C        0      0        2 
  29  chr29_4968603     ZBoe    T    C        0      0        2 
  29  chr29_4968603     ZGre    T    C        0      0        2 
  29  chr29_4968603     ZHar    T    C        0      0        2 
  29  chr29_4968603   Sample    T    C        0      0        2 
  29  chr29_4968992     AAsi    C    A        0      0        2 
  29  chr29_4968992     AKia    C    A        1      2        2 
  29  chr29_4968992     AOna    C    A        0      0        2 
  29  chr29_4968992     ASom    C    A        0      0        2 
  29  chr29_4968992     HCab    C    A        0      0        2 
  29  chr29_4968992     HPrz    C    A        0      0        2 
  29  chr29_4968992     ZBoe    C    A        0      0        2 
  29  chr29_4968992     ZGre    C    A        0      0        2 
  29  chr29_4968992     ZHar    C    A        0      0        2 
  29  chr29_4968992   Sample    C    A        0      0        2 
  29  chr29_4969542     AAsi    T    C        1      2        2 
  29  chr29_4969542     AKia    T    C        0      0        2 
  29  chr29_4969542     AOna    T    C        0      0        2 
  29  chr29_4969542     ASom    T    C      0.5      1        2 
  29  chr29_4969542     HCab    T    C        0      0        2 
  29  chr29_4969542     HPrz    T    C        0      0        2 
  29  chr29_4969542     ZBoe    T    C        0      0        2 
  29  chr29_4969542     ZGre    T    C        0      0        2 
  29  chr29_4969542     ZHar    T    C        0      0        2 
  29  chr29_4969542   Sample    T    C        0      0        2 
  29  chr29_4977672     AAsi    T    C        0      0        2 
  29  chr29_4977672     AKia    T    C        0      0        2 
  29  chr29_4977672     AOna    T    C        0      0        2 
  29  chr29_4977672     ASom    T    C        0      0        2 
  29  chr29_4977672     HCab    T    C        0      0        2 
  29  chr29_4977672     HPrz    T    C        0      0        2 
  29  chr29_4977672     ZBoe    T    C        1      2        2 
  29  chr29_4977672     ZGre    T    C        0      0        2 
  29  chr29_4977672     ZHar    T    C        0      0        2 
  29  chr29_4977672   Sample    T    C        0      0        2 
  29  chr29_4981882     AAsi    A    G        0      0        2 
  29  chr29_4981882     AKia    A    G        0      0        2 
  29  chr29_4981882     AOna    A    G        0      0        2 
  29  chr29_4981882     ASom    A    G        0      0        2 
  29  chr29_4981882     HCab    A    G        0      0        2 
  29  chr29_4981882     HPrz    A    G        0      0        2 
  29  chr29_4981882     ZBoe    A    G      0.5      1        2 
  29  chr29_4981882     ZGre    A    G        0      0        2 
  29  chr29_4981882     ZHar    A    G        0      0        2 
  29  chr29_4981882   Sample    A    G        0      0        2 
  29  chr29_4982018     AAsi    A    G        0      0        2 
  29  chr29_4982018     AKia    A    G        0      0        2 
  29  chr29_4982018     AOna    A    G        1      2        2 
  29  chr29_4982018     ASom    A    G        0      0        2 
  29  chr29_4982018     HCab    A    G        0      0        2 
  29  chr29_4982018     HPrz    A    G        0      0        2 
  29  chr29_4982018     ZBoe    A    G        0      0        2 
  29  chr29_4982018     ZGre    A    G        0      0        2 
  29  chr29_4982018     ZHar    A    G        0      0        2 
  29  chr29_4982018   Sample    A    G        0      0        2 
  29  chr29_4990018     AAsi    T    C        0      0        2 
  29  chr29_4990018     AKia    T    C        0      0        2 
  29  chr29_4990018     AOna    T    C        0      0        2 
  29  chr29_4990018     ASom    T    C        0      0        2 
  29  chr29_4990018     HCab    T    C        0      0        2 
  29  chr29_4990018     HPrz    T    C      0.5      1        2 
  29  chr29_4990018     ZBoe    T    C        0      0        2 
  29  chr29_4990018     ZGre    T    C        0      0        2 
  29  chr29_4990018     ZHar    T    C        0      0        2 
  29  chr29_4990018   Sample    T    C        0      0        2 
  29  chr29_4992634     AAsi    C    A        0      0        2 
  29  chr29_4992634     AKia    C    A        0      0        2 
  29  chr29_4992634     AOna    C    A        0      0        2 
  29  chr29_4992634     ASom    C    A        0      0        2 
  29  chr29_4992634     HCab    C    A        1      2        2 
  29  chr29_4992634     HPrz    C    A        1      2        2 
  29  chr29_4992634     ZBoe    C    A        0      0        2 
  29  chr29_4992634     ZGre    C    A        0      0        2 
  29  chr29_4992634     ZHar    C    A        0      0        2 
  29  chr29_4992634   Sample    C    A        1      2        2 
  29  chr29_4998157     AAsi    A    G        0      0        2 
  29  chr29_4998157     AKia    A    G        0      0        2 
  29  chr29_4998157     AOna    A    G        0      0        2 
  29  chr29_4998157     ASom    A    G        0      0        2 
  29  chr29_4998157     HCab    A    G        0      0        2 
  29  chr29_4998157     HPrz    A    G      0.5      1        2 
  29  chr29_4998157     ZBoe    A    G        0      0        2 
  29  chr29_4998157     ZGre    A    G        0      0        2 
  29  chr29_4998157     ZHar    A    G        0      0        2 
  29  chr29_4998157   Sample    A    G        0      0        2 
  29  chr29_5002150     AAsi    G    A        0      0        2 
  29  chr29_5002150     AKia    G    A        0      0        2 
  29  chr29_5002150     AOna    G    A        0      0        2 
  29  chr29_5002150     ASom    G    A        0      0        2 
  29  chr29_5002150     HCab    G    A        1      2        2 
  29  chr29_5002150     HPrz    G    A        1      2        2 
  29  chr29_5002150     ZBoe    G    A        0      0        2 
  29  chr29_5002150     ZGre    G    A        0      0        2 
  29  chr29_5002150     ZHar    G    A        0      0        2 
  29  chr29_5002150   Sample    G    A        1      2        2 
  29  chr29_5006147     AAsi    G    A        0      0        2 
  29  chr29_5006147     AKia    G    A        0      0        2 
  29  chr29_5006147     AOna    G    A        0      0        2 
  29  chr29_5006147     ASom    G    A        0      0        2 
  29  chr29_5006147     HCab    G    A        1      2        2 
  29  chr29_5006147     HPrz    G    A        1      2        2 
  29  chr29_5006147     ZBoe    G    A        0      0        2 
  29  chr29_5006147     ZGre    G    A        0      0        2 
  29  chr29_5006147     ZHar    G    A        0      0        2 
  29  chr29_5006147   Sample    G    A        1      2        2 
  29  chr29_5006293     AAsi    G    A        0      0        2 
  29  chr29_5006293     AKia    G    A        0      0        2 
  29  chr29_5006293     AOna    G    A        0      0        2 
  29  chr29_5006293     ASom    G    A        0      0        2 
  29  chr29_5006293     HCab    G    A        1      2        2 
  29  chr29_5006293     HPrz    G    A        1      2        2 
  29  chr29_5006293     ZBoe    G    A        0      0        2 
  29  chr29_5006293     ZGre    G    A        0      0        2 
  29  chr29_5006293     ZHar    G    A        0      0        2 
  29  chr29_5006293   Sample    G    A        1      2        2 
  29  chr29_5043902     AAsi    G    A        0      0        2 
  29  chr29_5043902     AKia    G    A        0      0        2 
  29  chr29_5043902     AOna    G    A        0      0        2 
  29  chr29_5043902     ASom    G    A        0      0        2 
  29  chr29_5043902     HCab    G    A        1      2        2 
  29  chr29_5043902     HPrz    G    A        1      2        2 
  29  chr29_5043902     ZBoe    G    A        0      0        2 
  29  chr29_5043902     ZGre    G    A        0      0        2 
  29  chr29_5043902     ZHar    G    A        0      0        2 
  29  chr29_5043902   Sample    G    A        1      2        2 
  29  chr29_5043946     AAsi    G    A        0      0        2 
  29  chr29_5043946     AKia    G    A        0      0        2 
  29  chr29_5043946     AOna    G    A        0      0        2 
  29  chr29_5043946     ASom    G    A        0      0        2 
  29  chr29_5043946     HCab    G    A        0      0        2 
  29  chr29_5043946     HPrz    G    A        0      0        2 
  29  chr29_5043946     ZBoe    G    A        0      0        2 
  29  chr29_5043946     ZGre    G    A        0      0        2 
  29  chr29_5043946     ZHar    G    A        1      2        2 
  29  chr29_5043946   Sample    G    A        0      0        2 
  29  chr29_5044058     AAsi    C    T        1      2        2 
  29  chr29_5044058     AKia    C    T        1      2        2 
  29  chr29_5044058     AOna    C    T        1      2        2 
  29  chr29_5044058     ASom    C    T        1      2        2 
  29  chr29_5044058     HCab    C    T        0      0        2 
  29  chr29_5044058     HPrz    C    T        0      0        2 
  29  chr29_5044058     ZBoe    C    T        0      0        2 
  29  chr29_5044058     ZGre    C    T        0      0        2 
  29  chr29_5044058     ZHar    C    T        0      0        2 
  29  chr29_5044058   Sample    C    T        0      0        2 
  29  chr29_5045450     AAsi    T    G        0      0        2 
  29  chr29_5045450     AKia    T    G        0      0        2 
  29  chr29_5045450     AOna    T    G        0      0        2 
  29  chr29_5045450     ASom    T    G        0      0        2 
  29  chr29_5045450     HCab    T    G        1      2        2 
  29  chr29_5045450     HPrz    T    G        1      2        2 
  29  chr29_5045450     ZBoe    T    G        0      0        2 
  29  chr29_5045450     ZGre    T    G        0      0        2 
  29  chr29_5045450     ZHar    T    G        0      0        2 
  29  chr29_5045450   Sample    T    G        1      2        2 
  29  chr29_5045672     AAsi    T    C        0      0        2 
  29  chr29_5045672     AKia    T    C        0      0        2 
  29  chr29_5045672     AOna    T    C        0      0        2 
  29  chr29_5045672     ASom    T    C        0      0        2 
  29  chr29_5045672     HCab    T    C        1      2        2 
  29  chr29_5045672     HPrz    T    C        1      2        2 
  29  chr29_5045672     ZBoe    T    C        0      0        2 
  29  chr29_5045672     ZGre    T    C        0      0        2 
  29  chr29_5045672     ZHar    T    C        0      0        2 
  29  chr29_5045672   Sample    T    C        1      2        2 
  29  chr29_5058571     AAsi    T    C        0      0        2 
  29  chr29_5058571     AKia    T    C        1      2        2 
  29  chr29_5058571     AOna    T    C        0      0        2 
  29  chr29_5058571     ASom    T    C        0      0        2 
  29  chr29_5058571     HCab    T    C        0      0        2 
  29  chr29_5058571     HPrz    T    C        0      0        2 
  29  chr29_5058571     ZBoe    T    C        0      0        2 
  29  chr29_5058571     ZGre    T    C        0      0        2 
  29  chr29_5058571     ZHar    T    C        0      0        2 
  29  chr29_5058571   Sample    T    C        0      0        2 
  29  chr29_5061661     AAsi    G    C        0      0        2 
  29  chr29_5061661     AKia    G    C        0      0        2 
  29  chr29_5061661     AOna    G    C        1      2        2 
  29  chr29_5061661     ASom    G    C        0      0        2 
  29  chr29_5061661     HCab    G    C        1      2        2 
  29  chr29_5061661     HPrz    G    C        1      2        2 
  29  chr29_5061661     ZBoe    G    C        0      0        2 
  29  chr29_5061661     ZGre    G    C        0      0        2 
  29  chr29_5061661     ZHar    G    C        0      0        2 
  29  chr29_5061661   Sample    G    C        1      2        2 
  29  chr29_5068036     AAsi    G    C        0      0        2 
  29  chr29_5068036     AKia    G    C        0      0        2 
  29  chr29_5068036     AOna    G    C        0      0        2 
  29  chr29_5068036     ASom    G    C        0      0        2 
  29  chr29_5068036     HCab    G    C        0      0        2 
  29  chr29_5068036     HPrz    G    C        0      0        2 
  29  chr29_5068036     ZBoe    G    C      0.5      1        2 
  29  chr29_5068036     ZGre    G    C        0      0        2 
  29  chr29_5068036     ZHar    G    C        0      0        2 
  29  chr29_5068036   Sample    G    C        0      0        2 
  29  chr29_5073290     AAsi    G    T        0      0        2 
  29  chr29_5073290     AKia    G    T        0      0        2 
  29  chr29_5073290     AOna    G    T        0      0        2 
  29  chr29_5073290     ASom    G    T        0      0        2 
  29  chr29_5073290     HCab    G    T        0      0        2 
  29  chr29_5073290     HPrz    G    T        0      0        2 
  29  chr29_5073290     ZBoe    G    T        1      2        2 
  29  chr29_5073290     ZGre    G    T        0      0        2 
  29  chr29_5073290     ZHar    G    T        0      0        2 
  29  chr29_5073290   Sample    G    T        0      0        2 
  29  chr29_5090056     AAsi    T    C        0      0        2 
  29  chr29_5090056     AKia    T    C        1      2        2 
  29  chr29_5090056     AOna    T    C        0      0        2 
  29  chr29_5090056     ASom    T    C        0      0        2 
  29  chr29_5090056     HCab    T    C        0      0        2 
  29  chr29_5090056     HPrz    T    C        0      0        2 
  29  chr29_5090056     ZBoe    T    C        0      0        2 
  29  chr29_5090056     ZGre    T    C        0      0        2 
  29  chr29_5090056     ZHar    T    C        0      0        2 
  29  chr29_5090056   Sample    T    C        0      0        2 
  29  chr29_5090679     AAsi    G    A        0      0        2 
  29  chr29_5090679     AKia    G    A        0      0        2 
  29  chr29_5090679     AOna    G    A        0      0        2 
  29  chr29_5090679     ASom    G    A        0      0        2 
  29  chr29_5090679     HCab    G    A        0      0        2 
  29  chr29_5090679     HPrz    G    A        0      0        2 
  29  chr29_5090679     ZBoe    G    A      0.5      1        2 
  29  chr29_5090679     ZGre    G    A        0      0        2 
  29  chr29_5090679     ZHar    G    A        0      0        2 
  29  chr29_5090679   Sample    G    A        0      0        2 
  29  chr29_5095162     AAsi    C    G        0      0        2 
  29  chr29_5095162     AKia    C    G        0      0        2 
  29  chr29_5095162     AOna    C    G        0      0        2 
  29  chr29_5095162     ASom    C    G        0      0        2 
  29  chr29_5095162     HCab    C    G        0      0        2 
  29  chr29_5095162     HPrz    C    G        0      0        2 
  29  chr29_5095162     ZBoe    C    G      0.5      1        2 
  29  chr29_5095162     ZGre    C    G        0      0        2 
  29  chr29_5095162     ZHar    C    G        0      0        2 
  29  chr29_5095162   Sample    C    G        0      0        2 
  29  chr29_5110465     AAsi    C    T        0      0        2 
  29  chr29_5110465     AKia    C    T        0      0        2 
  29  chr29_5110465     AOna    C    T        0      0        2 
  29  chr29_5110465     ASom    C    T        0      0        2 
  29  chr29_5110465     HCab    C    T        1      2        2 
  29  chr29_5110465     HPrz    C    T        1      2        2 
  29  chr29_5110465     ZBoe    C    T        0      0        2 
  29  chr29_5110465     ZGre    C    T        0      0        2 
  29  chr29_5110465     ZHar    C    T        0      0        2 
  29  chr29_5110465   Sample    C    T        1      2        2 
  29  chr29_5117992     AAsi    G    A        0      0        2 
  29  chr29_5117992     AKia    G    A        0      0        2 
  29  chr29_5117992     AOna    G    A        0      0        2 
  29  chr29_5117992     ASom    G    A      0.5      1        2 
  29  chr29_5117992     HCab    G    A        0      0        2 
  29  chr29_5117992     HPrz    G    A        0      0        2 
  29  chr29_5117992     ZBoe    G    A        0      0        2 
  29  chr29_5117992     ZGre    G    A        0      0        2 
  29  chr29_5117992     ZHar    G    A        0      0        2 
  29  chr29_5117992   Sample    G    A        0      0        2 
  29  chr29_5122527     AAsi    T    A        0      0        2 
  29  chr29_5122527     AKia    T    A        0      0        2 
  29  chr29_5122527     AOna    T    A        0      0        2 
  29  chr29_5122527     ASom    T    A        0      0        2 
  29  chr29_5122527     HCab    T    A        1      2        2 
  29  chr29_5122527     HPrz    T    A        1      2        2 
  29  chr29_5122527     ZBoe    T    A        0      0        2 
  29  chr29_5122527     ZGre    T    A        0      0        2 
  29  chr29_5122527     ZHar    T    A        0      0        2 
  29  chr29_5122527   Sample    T    A        1      2        2 
  29  chr29_5124194     AAsi    C    T        0      0        2 
  29  chr29_5124194     AKia    C    T        0      0        2 
  29  chr29_5124194     AOna    C    T        0      0        2 
  29  chr29_5124194     ASom    C    T        0      0        2 
  29  chr29_5124194     HCab    C    T        0      0        2 
  29  chr29_5124194     HPrz    C    T        0      0        2 
  29  chr29_5124194     ZBoe    C    T        1      2        2 
  29  chr29_5124194     ZGre    C    T        0      0        2 
  29  chr29_5124194     ZHar    C    T        0      0        2 
  29  chr29_5124194   Sample    C    T        0      0        2 
  29  chr29_5126463     AAsi    A    C        0      0        2 
  29  chr29_5126463     AKia    A    C        0      0        2 
  29  chr29_5126463     AOna    A    C        0      0        2 
  29  chr29_5126463     ASom    A    C        0      0        2 
  29  chr29_5126463     HCab    A    C        1      2        2 
  29  chr29_5126463     HPrz    A    C        1      2        2 
  29  chr29_5126463     ZBoe    A    C        0      0        2 
  29  chr29_5126463     ZGre    A    C        0      0        2 
  29  chr29_5126463     ZHar    A    C        0      0        2 
  29  chr29_5126463   Sample    A    C        1      2        2 
  29  chr29_5126981     AAsi    T    C        0      0        2 
  29  chr29_5126981     AKia    T    C        0      0        2 
  29  chr29_5126981     AOna    T    C        0      0        2 
  29  chr29_5126981     ASom    T    C        0      0        2 
  29  chr29_5126981     HCab    T    C        0      0        2 
  29  chr29_5126981     HPrz    T    C        0      0        2 
  29  chr29_5126981     ZBoe    T    C        0      0        2 
  29  chr29_5126981     ZGre    T    C        0      0        2 
  29  chr29_5126981     ZHar    T    C      0.5      1        2 
  29  chr29_5126981   Sample    T    C        0      0        2 
  29  chr29_5133201     AAsi    A    G        0      0        2 
  29  chr29_5133201     AKia    A    G        0      0        2 
  29  chr29_5133201     AOna    A    G        0      0        2 
  29  chr29_5133201     ASom    A    G        0      0        2 
  29  chr29_5133201     HCab    A    G        0      0        2 
  29  chr29_5133201     HPrz    A    G        0      0        2 
  29  chr29_5133201     ZBoe    A    G        1      2        2 
  29  chr29_5133201     ZGre    A    G        1      2        2 
  29  chr29_5133201     ZHar    A    G        1      2        2 
  29  chr29_5133201   Sample    A    G        0      0        2 
  29  chr29_5145114     AAsi    A    G        0      0        2 
  29  chr29_5145114     AKia    A    G        0      0        2 
  29  chr29_5145114     AOna    A    G        0      0        2 
  29  chr29_5145114     ASom    A    G        0      0        2 
  29  chr29_5145114     HCab    A    G        0      0        2 
  29  chr29_5145114     HPrz    A    G        0      0        2 
  29  chr29_5145114     ZBoe    A    G        0      0        2 
  29  chr29_5145114     ZGre    A    G      0.5      1        2 
  29  chr29_5145114     ZHar    A    G        0      0        2 
  29  chr29_5145114   Sample    A    G        0      0        2 
  29  chr29_5145388     AAsi    T    C        1      2        2 
  29  chr29_5145388     AKia    T    C        0      0        2 
  29  chr29_5145388     AOna    T    C        0      0        2 
  29  chr29_5145388     ASom    T    C        1      2        2 
  29  chr29_5145388     HCab    T    C        1      2        2 
  29  chr29_5145388     HPrz    T    C        1      2        2 
  29  chr29_5145388     ZBoe    T    C        0      0        2 
  29  chr29_5145388     ZGre    T    C        0      0        2 
  29  chr29_5145388     ZHar    T    C        0      0        2 
  29  chr29_5145388   Sample    T    C        1      2        2 
  29  chr29_5154596     AAsi    A    G        0      0        2 
  29  chr29_5154596     AKia    A    G        0      0        2 
  29  chr29_5154596     AOna    A    G        0      0        2 
  29  chr29_5154596     ASom    A    G        0      0        2 
  29  chr29_5154596     HCab    A    G        1      2        2 
  29  chr29_5154596     HPrz    A    G        1      2        2 
  29  chr29_5154596     ZBoe    A    G        0      0        2 
  29  chr29_5154596     ZGre    A    G        0      0        2 
  29  chr29_5154596     ZHar    A    G        0      0        2 
  29  chr29_5154596   Sample    A    G        0      0        2 
  29  chr29_5155141     AAsi    A    G        1      2        2 
  29  chr29_5155141     AKia    A    G        0      0        2 
  29  chr29_5155141     AOna    A    G        0      0        2 
  29  chr29_5155141     ASom    A    G        1      2        2 
  29  chr29_5155141     HCab    A    G        1      2        2 
  29  chr29_5155141     HPrz    A    G        1      2        2 
  29  chr29_5155141     ZBoe    A    G        0      0        2 
  29  chr29_5155141     ZGre    A    G        0      0        2 
  29  chr29_5155141     ZHar    A    G        0      0        2 
  29  chr29_5155141   Sample    A    G        1      2        2 
  29  chr29_5155227     AAsi    C    G        0      0        2 
  29  chr29_5155227     AKia    C    G        0      0        2 
  29  chr29_5155227     AOna    C    G        0      0        2 
  29  chr29_5155227     ASom    C    G        0      0        2 
  29  chr29_5155227     HCab    C    G        0      0        2 
  29  chr29_5155227     HPrz    C    G        0      0        2 
  29  chr29_5155227     ZBoe    C    G        0      0        2 
  29  chr29_5155227     ZGre    C    G      0.5      1        2 
  29  chr29_5155227     ZHar    C    G        0      0        2 
  29  chr29_5155227   Sample    C    G        0      0        2 
  29  chr29_5155271     AAsi    A    G        0      0        2 
  29  chr29_5155271     AKia    A    G        0      0        2 
  29  chr29_5155271     AOna    A    G        0      0        2 
  29  chr29_5155271     ASom    A    G        0      0        2 
  29  chr29_5155271     HCab    A    G        1      2        2 
  29  chr29_5155271     HPrz    A    G        1      2        2 
  29  chr29_5155271     ZBoe    A    G        0      0        2 
  29  chr29_5155271     ZGre    A    G        0      0        2 
  29  chr29_5155271     ZHar    A    G        0      0        2 
  29  chr29_5155271   Sample    A    G        1      2        2 
  29  chr29_5160160     AAsi    G    T        0      0        2 
  29  chr29_5160160     AKia    G    T        0      0        2 
  29  chr29_5160160     AOna    G    T        0      0        2 
  29  chr29_5160160     ASom    G    T        0      0        2 
  29  chr29_5160160     HCab    G    T      0.5      1        2 
  29  chr29_5160160     HPrz    G    T        0      0        2 
  29  chr29_5160160     ZBoe    G    T        0      0        2 
  29  chr29_5160160     ZGre    G    T        0      0        2 
  29  chr29_5160160     ZHar    G    T        0      0        2 
  29  chr29_5160160   Sample    G    T        0      0        2 
  29  chr29_5174476     AAsi    A    C        0      0        2 
  29  chr29_5174476     AKia    A    C        0      0        2 
  29  chr29_5174476     AOna    A    C        0      0        2 
  29  chr29_5174476     ASom    A    C        0      0        2 
  29  chr29_5174476     HCab    A    C        0      0        2 
  29  chr29_5174476     HPrz    A    C        0      0        2 
  29  chr29_5174476     ZBoe    A    C      0.5      1        2 
  29  chr29_5174476     ZGre    A    C        0      0        2 
  29  chr29_5174476     ZHar    A    C        0      0        2 
  29  chr29_5174476   Sample    A    C        0      0        2 
  29  chr29_5177874     AAsi    A    G        0      0        2 
  29  chr29_5177874     AKia    A    G        0      0        2 
  29  chr29_5177874     AOna    A    G        0      0        2 
  29  chr29_5177874     ASom    A    G        0      0        2 
  29  chr29_5177874     HCab    A    G        0      0        2 
  29  chr29_5177874     HPrz    A    G        0      0        2 
  29  chr29_5177874     ZBoe    A    G        0      0        2 
  29  chr29_5177874     ZGre    A    G      0.5      1        2 
  29  chr29_5177874     ZHar    A    G        0      0        2 
  29  chr29_5177874   Sample    A    G        0      0        2 
  29  chr29_5196539     AAsi    T    C        0      0        2 
  29  chr29_5196539     AKia    T    C        0      0        2 
  29  chr29_5196539     AOna    T    C        0      0        2 
  29  chr29_5196539     ASom    T    C        0      0        2 
  29  chr29_5196539     HCab    T    C        1      2        2 
  29  chr29_5196539     HPrz    T    C        1      2        2 
  29  chr29_5196539     ZBoe    T    C        0      0        2 
  29  chr29_5196539     ZGre    T    C        0      0        2 
  29  chr29_5196539     ZHar    T    C        0      0        2 
  29  chr29_5196539   Sample    T    C        1      2        2 
  29  chr29_5197839     AAsi    C    T        0      0        2 
  29  chr29_5197839     AKia    C    T        0      0        2 
  29  chr29_5197839     AOna    C    T        0      0        2 
  29  chr29_5197839     ASom    C    T      0.5      1        2 
  29  chr29_5197839     HCab    C    T        0      0        2 
  29  chr29_5197839     HPrz    C    T        0      0        2 
  29  chr29_5197839     ZBoe    C    T        0      0        2 
  29  chr29_5197839     ZGre    C    T        0      0        2 
  29  chr29_5197839     ZHar    C    T        0      0        2 
  29  chr29_5197839   Sample    C    T        0      0        2 
  29  chr29_5200250     AAsi    A    G        0      0        2 
  29  chr29_5200250     AKia    A    G        0      0        2 
  29  chr29_5200250     AOna    A    G        0      0        2 
  29  chr29_5200250     ASom    A    G        0      0        2 
  29  chr29_5200250     HCab    A    G        1      2        2 
  29  chr29_5200250     HPrz    A    G        1      2        2 
  29  chr29_5200250     ZBoe    A    G        0      0        2 
  29  chr29_5200250     ZGre    A    G        0      0        2 
  29  chr29_5200250     ZHar    A    G        1      2        2 
  29  chr29_5200250   Sample    A    G        1      2        2 
  29  chr29_5219746     AAsi    G    C        0      0        2 
  29  chr29_5219746     AKia    G    C        0      0        2 
  29  chr29_5219746     AOna    G    C        0      0        2 
  29  chr29_5219746     ASom    G    C        0      0        2 
  29  chr29_5219746     HCab    G    C        0      0        2 
  29  chr29_5219746     HPrz    G    C        0      0        2 
  29  chr29_5219746     ZBoe    G    C        0      0        2 
  29  chr29_5219746     ZGre    G    C        0      0        2 
  29  chr29_5219746     ZHar    G    C        1      2        2 
  29  chr29_5219746   Sample    G    C        0      0        2 
  29  chr29_5230751     AAsi    T    C        0      0        2 
  29  chr29_5230751     AKia    T    C        0      0        2 
  29  chr29_5230751     AOna    T    C        0      0        2 
  29  chr29_5230751     ASom    T    C        0      0        2 
  29  chr29_5230751     HCab    T    C        0      0        2 
  29  chr29_5230751     HPrz    T    C        0      0        2 
  29  chr29_5230751     ZBoe    T    C        0      0        2 
  29  chr29_5230751     ZGre    T    C        0      0        2 
  29  chr29_5230751     ZHar    T    C        1      2        2 
  29  chr29_5230751   Sample    T    C        0      0        2 
  29  chr29_5249168     AAsi    A    C        0      0        2 
  29  chr29_5249168     AKia    A    C        0      0        2 
  29  chr29_5249168     AOna    A    C        0      0        2 
  29  chr29_5249168     ASom    A    C        0      0        2 
  29  chr29_5249168     HCab    A    C        0      0        2 
  29  chr29_5249168     HPrz    A    C        0      0        2 
  29  chr29_5249168     ZBoe    A    C        0      0        2 
  29  chr29_5249168     ZGre    A    C        1      2        2 
  29  chr29_5249168     ZHar    A    C        0      0        2 
  29  chr29_5249168   Sample    A    C        0      0        2 
  29  chr29_5251408     AAsi    G    A        0      0        2 
  29  chr29_5251408     AKia    G    A        0      0        2 
  29  chr29_5251408     AOna    G    A        0      0        2 
  29  chr29_5251408     ASom    G    A        0      0        2 
  29  chr29_5251408     HCab    G    A        1      2        2 
  29  chr29_5251408     HPrz    G    A        1      2        2 
  29  chr29_5251408     ZBoe    G    A        0      0        2 
  29  chr29_5251408     ZGre    G    A        0      0        2 
  29  chr29_5251408     ZHar    G    A        0      0        2 
  29  chr29_5251408   Sample    G    A        1      2        2 
  29  chr29_5258855     AAsi    G    A        0      0        2 
  29  chr29_5258855     AKia    G    A        0      0        2 
  29  chr29_5258855     AOna    G    A        0      0        2 
  29  chr29_5258855     ASom    G    A      0.5      1        2 
  29  chr29_5258855     HCab    G    A        0      0        2 
  29  chr29_5258855     HPrz    G    A        0      0        2 
  29  chr29_5258855     ZBoe    G    A        0      0        2 
  29  chr29_5258855     ZGre    G    A        0      0        2 
  29  chr29_5258855     ZHar    G    A        0      0        2 
  29  chr29_5258855   Sample    G    A        0      0        2 
  29  chr29_5259663     AAsi    T    G        0      0        2 
  29  chr29_5259663     AKia    T    G        0      0        2 
  29  chr29_5259663     AOna    T    G        0      0        2 
  29  chr29_5259663     ASom    T    G        0      0        2 
  29  chr29_5259663     HCab    T    G        0      0        2 
  29  chr29_5259663     HPrz    T    G        0      0        2 
  29  chr29_5259663     ZBoe    T    G      0.5      1        2 
  29  chr29_5259663     ZGre    T    G        0      0        2 
  29  chr29_5259663     ZHar    T    G        0      0        2 
  29  chr29_5259663   Sample    T    G        0      0        2 
  29  chr29_5261460     AAsi    C    T        1      2        2 
  29  chr29_5261460     AKia    C    T        0      0        2 
  29  chr29_5261460     AOna    C    T        0      0        2 
  29  chr29_5261460     ASom    C    T        1      2        2 
  29  chr29_5261460     HCab    C    T        0      0        2 
  29  chr29_5261460     HPrz    C    T        0      0        2 
  29  chr29_5261460     ZBoe    C    T        0      0        2 
  29  chr29_5261460     ZGre    C    T        0      0        2 
  29  chr29_5261460     ZHar    C    T        0      0        2 
  29  chr29_5261460   Sample    C    T        0      0        2 
  29  chr29_5262164     AAsi    C    G        0      0        2 
  29  chr29_5262164     AKia    C    G        0      0        2 
  29  chr29_5262164     AOna    C    G        1      2        2 
  29  chr29_5262164     ASom    C    G        0      0        2 
  29  chr29_5262164     HCab    C    G        0      0        2 
  29  chr29_5262164     HPrz    C    G        0      0        2 
  29  chr29_5262164     ZBoe    C    G        0      0        2 
  29  chr29_5262164     ZGre    C    G        0      0        2 
  29  chr29_5262164     ZHar    C    G        0      0        2 
  29  chr29_5262164   Sample    C    G        0      0        2 
  29  chr29_5262320     AAsi    T    C        0      0        2 
  29  chr29_5262320     AKia    T    C        0      0        2 
  29  chr29_5262320     AOna    T    C        0      0        2 
  29  chr29_5262320     ASom    T    C        0      0        2 
  29  chr29_5262320     HCab    T    C        0      0        2 
  29  chr29_5262320     HPrz    T    C        0      0        2 
  29  chr29_5262320     ZBoe    T    C        0      0        2 
  29  chr29_5262320     ZGre    T    C        0      0        2 
  29  chr29_5262320     ZHar    T    C        1      2        2 
  29  chr29_5262320   Sample    T    C        0      0        2 
  29  chr29_5267987     AAsi    T    C        0      0        2 
  29  chr29_5267987     AKia    T    C        1      2        2 
  29  chr29_5267987     AOna    T    C        1      2        2 
  29  chr29_5267987     ASom    T    C        0      0        2 
  29  chr29_5267987     HCab    T    C        0      0        2 
  29  chr29_5267987     HPrz    T    C        0      0        2 
  29  chr29_5267987     ZBoe    T    C        0      0        2 
  29  chr29_5267987     ZGre    T    C        0      0        2 
  29  chr29_5267987     ZHar    T    C        0      0        2 
  29  chr29_5267987   Sample    T    C        0      0        2 
  29  chr29_5268070     AAsi    G    T        0      0        2 
  29  chr29_5268070     AKia    G    T        0      0        2 
  29  chr29_5268070     AOna    G    T        0      0        2 
  29  chr29_5268070     ASom    G    T        0      0        2 
  29  chr29_5268070     HCab    G    T        1      2        2 
  29  chr29_5268070     HPrz    G    T        1      2        2 
  29  chr29_5268070     ZBoe    G    T        0      0        2 
  29  chr29_5268070     ZGre    G    T        0      0        2 
  29  chr29_5268070     ZHar    G    T        0      0        2 
  29  chr29_5268070   Sample    G    T        1      2        2 
  29  chr29_5279811     AAsi    T    G        0      0        2 
  29  chr29_5279811     AKia    T    G        0      0        2 
  29  chr29_5279811     AOna    T    G        0      0        2 
  29  chr29_5279811     ASom    T    G        0      0        2 
  29  chr29_5279811     HCab    T    G        0      0        2 
  29  chr29_5279811     HPrz    T    G      0.5      1        2 
  29  chr29_5279811     ZBoe    T    G        0      0        2 
  29  chr29_5279811     ZGre    T    G        0      0        2 
  29  chr29_5279811     ZHar    T    G        0      0        2 
  29  chr29_5279811   Sample    T    G        0      0        2 
  29  chr29_5284221     AAsi    T    C        0      0        2 
  29  chr29_5284221     AKia    T    C        0      0        2 
  29  chr29_5284221     AOna    T    C        0      0        2 
  29  chr29_5284221     ASom    T    C        0      0        2 
  29  chr29_5284221     HCab    T    C        0      0        2 
  29  chr29_5284221     HPrz    T    C        0      0        2 
  29  chr29_5284221     ZBoe    T    C        0      0        2 
  29  chr29_5284221     ZGre    T    C        0      0        2 
  29  chr29_5284221     ZHar    T    C        1      2        2 
  29  chr29_5284221   Sample    T    C        0      0        2 
  29  chr29_5290232     AAsi    G    A        0      0        2 
  29  chr29_5290232     AKia    G    A        0      0        2 
  29  chr29_5290232     AOna    G    A        0      0        2 
  29  chr29_5290232     ASom    G    A        0      0        2 
  29  chr29_5290232     HCab    G    A        1      2        2 
  29  chr29_5290232     HPrz    G    A      0.5      1        2 
  29  chr29_5290232     ZBoe    G    A        0      0        2 
  29  chr29_5290232     ZGre    G    A        0      0        2 
  29  chr29_5290232     ZHar    G    A        0      0        2 
  29  chr29_5290232   Sample    G    A        1      2        2 
  29  chr29_5323326     AAsi    G    A        1      2        2 
  29  chr29_5323326     AKia    G    A        0      0        2 
  29  chr29_5323326     AOna    G    A        0      0        2 
  29  chr29_5323326     ASom    G    A        1      2        2 
  29  chr29_5323326     HCab    G    A        0      0        2 
  29  chr29_5323326     HPrz    G    A        0      0        2 
  29  chr29_5323326     ZBoe    G    A        0      0        2 
  29  chr29_5323326     ZGre    G    A        0      0        2 
  29  chr29_5323326     ZHar    G    A        0      0        2 
  29  chr29_5323326   Sample    G    A        0      0        2 
  29  chr29_5344252     AAsi    C    T        0      0        2 
  29  chr29_5344252     AKia    C    T        0      0        2 
  29  chr29_5344252     AOna    C    T        0      0        2 
  29  chr29_5344252     ASom    C    T        0      0        2 
  29  chr29_5344252     HCab    C    T        1      2        2 
  29  chr29_5344252     HPrz    C    T        1      2        2 
  29  chr29_5344252     ZBoe    C    T        0      0        2 
  29  chr29_5344252     ZGre    C    T        0      0        2 
  29  chr29_5344252     ZHar    C    T        0      0        2 
  29  chr29_5344252   Sample    C    T        1      2        2 
  29  chr29_5345480     AAsi    T    C        0      0        2 
  29  chr29_5345480     AKia    T    C        0      0        2 
  29  chr29_5345480     AOna    T    C        0      0        2 
  29  chr29_5345480     ASom    T    C        0      0        2 
  29  chr29_5345480     HCab    T    C        1      2        2 
  29  chr29_5345480     HPrz    T    C        1      2        2 
  29  chr29_5345480     ZBoe    T    C        0      0        2 
  29  chr29_5345480     ZGre    T    C        0      0        2 
  29  chr29_5345480     ZHar    T    C        0      0        2 
  29  chr29_5345480   Sample    T    C        1      2        2 
  29  chr29_5379026     AAsi    T    G        0      0        2 
  29  chr29_5379026     AKia    T    G        0      0        2 
  29  chr29_5379026     AOna    T    G        0      0        2 
  29  chr29_5379026     ASom    T    G        0      0        2 
  29  chr29_5379026     HCab    T    G      0.5      1        2 
  29  chr29_5379026     HPrz    T    G        0      0        2 
  29  chr29_5379026     ZBoe    T    G        0      0        2 
  29  chr29_5379026     ZGre    T    G        0      0        2 
  29  chr29_5379026     ZHar    T    G        0      0        2 
  29  chr29_5379026   Sample    T    G        0      0        2 
  29  chr29_5399991     AAsi    T    A        0      0        2 
  29  chr29_5399991     AKia    T    A        0      0        2 
  29  chr29_5399991     AOna    T    A        0      0        2 
  29  chr29_5399991     ASom    T    A        0      0        2 
  29  chr29_5399991     HCab    T    A        0      0        2 
  29  chr29_5399991     HPrz    T    A        0      0        2 
  29  chr29_5399991     ZBoe    T    A        0      0        2 
  29  chr29_5399991     ZGre    T    A      0.5      1        2 
  29  chr29_5399991     ZHar    T    A        0      0        2 
  29  chr29_5399991   Sample    T    A        0      0        2 
  29  chr29_5401380     AAsi    T    C        0      0        2 
  29  chr29_5401380     AKia    T    C        0      0        2 
  29  chr29_5401380     AOna    T    C        1      2        2 
  29  chr29_5401380     ASom    T    C        0      0        2 
  29  chr29_5401380     HCab    T    C        0      0        2 
  29  chr29_5401380     HPrz    T    C        0      0        2 
  29  chr29_5401380     ZBoe    T    C        0      0        2 
  29  chr29_5401380     ZGre    T    C      0.5      1        2 
  29  chr29_5401380     ZHar    T    C        0      0        2 
  29  chr29_5401380   Sample    T    C        0      0        2 
  29  chr29_5403724     AAsi    C    T        0      0        2 
  29  chr29_5403724     AKia    C    T        0      0        2 
  29  chr29_5403724     AOna    C    T        0      0        2 
  29  chr29_5403724     ASom    C    T        0      0        2 
  29  chr29_5403724     HCab    C    T        0      0        2 
  29  chr29_5403724     HPrz    C    T        0      0        2 
  29  chr29_5403724     ZBoe    C    T        0      0        2 
  29  chr29_5403724     ZGre    C    T        0      0        2 
  29  chr29_5403724     ZHar    C    T        1      2        2 
  29  chr29_5403724   Sample    C    T        0      0        2 
  29  chr29_5407718     AAsi    C    T        0      0        2 
  29  chr29_5407718     AKia    C    T        0      0        2 
  29  chr29_5407718     AOna    C    T        0      0        2 
  29  chr29_5407718     ASom    C    T        0      0        2 
  29  chr29_5407718     HCab    C    T        0      0        2 
  29  chr29_5407718     HPrz    C    T      0.5      1        2 
  29  chr29_5407718     ZBoe    C    T        0      0        2 
  29  chr29_5407718     ZGre    C    T        0      0        2 
  29  chr29_5407718     ZHar    C    T        0      0        2 
  29  chr29_5407718   Sample    C    T        0      0        2 
  29  chr29_5409718     AAsi    A    G        0      0        2 
  29  chr29_5409718     AKia    A    G        0      0        2 
  29  chr29_5409718     AOna    A    G        0      0        2 
  29  chr29_5409718     ASom    A    G        0      0        2 
  29  chr29_5409718     HCab    A    G        0      0        2 
  29  chr29_5409718     HPrz    A    G        0      0        2 
  29  chr29_5409718     ZBoe    A    G      0.5      1        2 
  29  chr29_5409718     ZGre    A    G        0      0        2 
  29  chr29_5409718     ZHar    A    G        0      0        2 
  29  chr29_5409718   Sample    A    G        0      0        2 
  29  chr29_5411733     AAsi    C    G        0      0        2 
  29  chr29_5411733     AKia    C    G        0      0        2 
  29  chr29_5411733     AOna    C    G        0      0        2 
  29  chr29_5411733     ASom    C    G        0      0        2 
  29  chr29_5411733     HCab    C    G        1      2        2 
  29  chr29_5411733     HPrz    C    G        1      2        2 
  29  chr29_5411733     ZBoe    C    G        0      0        2 
  29  chr29_5411733     ZGre    C    G        0      0        2 
  29  chr29_5411733     ZHar    C    G        0      0        2 
  29  chr29_5411733   Sample    C    G        1      2        2 
  29  chr29_5414241     AAsi    A    G        0      0        2 
  29  chr29_5414241     AKia    A    G        0      0        2 
  29  chr29_5414241     AOna    A    G        0      0        2 
  29  chr29_5414241     ASom    A    G        0      0        2 
  29  chr29_5414241     HCab    A    G        0      0        2 
  29  chr29_5414241     HPrz    A    G        0      0        2 
  29  chr29_5414241     ZBoe    A    G        0      0        2 
  29  chr29_5414241     ZGre    A    G        1      2        2 
  29  chr29_5414241     ZHar    A    G        0      0        2 
  29  chr29_5414241   Sample    A    G        0      0        2 
  29  chr29_5414779     AAsi    C    T        0      0        2 
  29  chr29_5414779     AKia    C    T        0      0        2 
  29  chr29_5414779     AOna    C    T        0      0        2 
  29  chr29_5414779     ASom    C    T        0      0        2 
  29  chr29_5414779     HCab    C    T        0      0        2 
  29  chr29_5414779     HPrz    C    T      0.5      1        2 
  29  chr29_5414779     ZBoe    C    T        0      0        2 
  29  chr29_5414779     ZGre    C    T        0      0        2 
  29  chr29_5414779     ZHar    C    T        0      0        2 
  29  chr29_5414779   Sample    C    T        0      0        2 
  29  chr29_5436823     AAsi    A    T        0      0        2 
  29  chr29_5436823     AKia    A    T        1      2        2 
  29  chr29_5436823     AOna    A    T        1      2        2 
  29  chr29_5436823     ASom    A    T        0      0        2 
  29  chr29_5436823     HCab    A    T        0      0        2 
  29  chr29_5436823     HPrz    A    T        0      0        2 
  29  chr29_5436823     ZBoe    A    T        0      0        2 
  29  chr29_5436823     ZGre    A    T        0      0        2 
  29  chr29_5436823     ZHar    A    T        0      0        2 
  29  chr29_5436823   Sample    A    T        0      0        2 
  29  chr29_5443157     AAsi    A    C      0.5      1        2 
  29  chr29_5443157     AKia    A    C        0      0        2 
  29  chr29_5443157     AOna    A    C        0      0        2 
  29  chr29_5443157     ASom    A    C        0      0        2 
  29  chr29_5443157     HCab    A    C        0      0        2 
  29  chr29_5443157     HPrz    A    C        0      0        2 
  29  chr29_5443157     ZBoe    A    C        0      0        2 
  29  chr29_5443157     ZGre    A    C        0      0        2 
  29  chr29_5443157     ZHar    A    C        0      0        2 
  29  chr29_5443157   Sample    A    C        0      0        2 
  29  chr29_5443635     AAsi    A    G        0      0        2 
  29  chr29_5443635     AKia    A    G        0      0        2 
  29  chr29_5443635     AOna    A    G        0      0        2 
  29  chr29_5443635     ASom    A    G        0      0        2 
  29  chr29_5443635     HCab    A    G        0      0        2 
  29  chr29_5443635     HPrz    A    G        0      0        2 
  29  chr29_5443635     ZBoe    A    G        0      0        2 
  29  chr29_5443635     ZGre    A    G      0.5      1        2 
  29  chr29_5443635     ZHar    A    G        0      0        2 
  29  chr29_5443635   Sample    A    G        0      0        2 
  29  chr29_5444932     AAsi    A    G        0      0        2 
  29  chr29_5444932     AKia    A    G        0      0        2 
  29  chr29_5444932     AOna    A    G        0      0        2 
  29  chr29_5444932     ASom    A    G        0      0        2 
  29  chr29_5444932     HCab    A    G        0      0        2 
  29  chr29_5444932     HPrz    A    G        0      0        2 
  29  chr29_5444932     ZBoe    A    G        0      0        2 
  29  chr29_5444932     ZGre    A    G        0      0        2 
  29  chr29_5444932     ZHar    A    G        1      2        2 
  29  chr29_5444932   Sample    A    G        0      0        2 
  29  chr29_5445038     AAsi    G    A        0      0        2 
  29  chr29_5445038     AKia    G    A        0      0        2 
  29  chr29_5445038     AOna    G    A        0      0        2 
  29  chr29_5445038     ASom    G    A        0      0        2 
  29  chr29_5445038     HCab    G    A        1      2        2 
  29  chr29_5445038     HPrz    G    A        1      2        2 
  29  chr29_5445038     ZBoe    G    A        0      0        2 
  29  chr29_5445038     ZGre    G    A        0      0        2 
  29  chr29_5445038     ZHar    G    A        0      0        2 
  29  chr29_5445038   Sample    G    A        1      2        2 
  29  chr29_5454508     AAsi    A    G        0      0        2 
  29  chr29_5454508     AKia    A    G        1      2        2 
  29  chr29_5454508     AOna    A    G        1      2        2 
  29  chr29_5454508     ASom    A    G        0      0        2 
  29  chr29_5454508     HCab    A    G        0      0        2 
  29  chr29_5454508     HPrz    A    G        0      0        2 
  29  chr29_5454508     ZBoe    A    G        0      0        2 
  29  chr29_5454508     ZGre    A    G        0      0        2 
  29  chr29_5454508     ZHar    A    G        0      0        2 
  29  chr29_5454508   Sample    A    G        0      0        2 
  29  chr29_5464118     AAsi    G    A        0      0        2 
  29  chr29_5464118     AKia    G    A        0      0        2 
  29  chr29_5464118     AOna    G    A        0      0        2 
  29  chr29_5464118     ASom    G    A        0      0        2 
  29  chr29_5464118     HCab    G    A        1      2        2 
  29  chr29_5464118     HPrz    G    A        1      2        2 
  29  chr29_5464118     ZBoe    G    A        0      0        2 
  29  chr29_5464118     ZGre    G    A        0      0        2 
  29  chr29_5464118     ZHar    G    A        0      0        2 
  29  chr29_5464118   Sample    G    A        1      2        2 
  29  chr29_5464905     AAsi    G    A        0      0        2 
  29  chr29_5464905     AKia    G    A        0      0        2 
  29  chr29_5464905     AOna    G    A        0      0        2 
  29  chr29_5464905     ASom    G    A        0      0        2 
  29  chr29_5464905     HCab    G    A        0      0        2 
  29  chr29_5464905     HPrz    G    A        0      0        2 
  29  chr29_5464905     ZBoe    G    A        0      0        2 
  29  chr29_5464905     ZGre    G    A        1      2        2 
  29  chr29_5464905     ZHar    G    A        0      0        2 
  29  chr29_5464905   Sample    G    A        0      0        2 
  29  chr29_5493454     AAsi    G    T        0      0        2 
  29  chr29_5493454     AKia    G    T        0      0        2 
  29  chr29_5493454     AOna    G    T        0      0        2 
  29  chr29_5493454     ASom    G    T        0      0        2 
  29  chr29_5493454     HCab    G    T        0      0        2 
  29  chr29_5493454     HPrz    G    T        0      0        2 
  29  chr29_5493454     ZBoe    G    T        0      0        2 
  29  chr29_5493454     ZGre    G    T        0      0        2 
  29  chr29_5493454     ZHar    G    T        1      2        2 
  29  chr29_5493454   Sample    G    T        0      0        2 
  29  chr29_5499587     AAsi    G    A        0      0        2 
  29  chr29_5499587     AKia    G    A        0      0        2 
  29  chr29_5499587     AOna    G    A        0      0        2 
  29  chr29_5499587     ASom    G    A        0      0        2 
  29  chr29_5499587     HCab    G    A        0      0        2 
  29  chr29_5499587     HPrz    G    A      0.5      1        2 
  29  chr29_5499587     ZBoe    G    A        0      0        2 
  29  chr29_5499587     ZGre    G    A        0      0        2 
  29  chr29_5499587     ZHar    G    A        0      0        2 
  29  chr29_5499587   Sample    G    A        0      0        2 
  29  chr29_5506188     AAsi    C    T        0      0        2 
  29  chr29_5506188     AKia    C    T        0      0        2 
  29  chr29_5506188     AOna    C    T        0      0        2 
  29  chr29_5506188     ASom    C    T        0      0        2 
  29  chr29_5506188     HCab    C    T        1      2        2 
  29  chr29_5506188     HPrz    C    T        1      2        2 
  29  chr29_5506188     ZBoe    C    T        0      0        2 
  29  chr29_5506188     ZGre    C    T        0      0        2 
  29  chr29_5506188     ZHar    C    T        0      0        2 
  29  chr29_5506188   Sample    C    T        1      2        2 
  29  chr29_5508125     AAsi    A    C        0      0        2 
  29  chr29_5508125     AKia    A    C        0      0        2 
  29  chr29_5508125     AOna    A    C        0      0        2 
  29  chr29_5508125     ASom    A    C        0      0        2 
  29  chr29_5508125     HCab    A    C        0      0        2 
  29  chr29_5508125     HPrz    A    C        0      0        2 
  29  chr29_5508125     ZBoe    A    C        0      0        2 
  29  chr29_5508125     ZGre    A    C        1      2        2 
  29  chr29_5508125     ZHar    A    C        0      0        2 
  29  chr29_5508125   Sample    A    C        0      0        2 
  29  chr29_5512103     AAsi    A    T        0      0        2 
  29  chr29_5512103     AKia    A    T        0      0        2 
  29  chr29_5512103     AOna    A    T        0      0        2 
  29  chr29_5512103     ASom    A    T      0.5      1        2 
  29  chr29_5512103     HCab    A    T        0      0        2 
  29  chr29_5512103     HPrz    A    T        0      0        2 
  29  chr29_5512103     ZBoe    A    T        0      0        2 
  29  chr29_5512103     ZGre    A    T        0      0        2 
  29  chr29_5512103     ZHar    A    T        0      0        2 
  29  chr29_5512103   Sample    A    T        0      0        2 
  29  chr29_5515278     AAsi    G    T        0      0        2 
  29  chr29_5515278     AKia    G    T        0      0        2 
  29  chr29_5515278     AOna    G    T        0      0        2 
  29  chr29_5515278     ASom    G    T        0      0        2 
  29  chr29_5515278     HCab    G    T        1      2        2 
  29  chr29_5515278     HPrz    G    T        1      2        2 
  29  chr29_5515278     ZBoe    G    T        0      0        2 
  29  chr29_5515278     ZGre    G    T        0      0        2 
  29  chr29_5515278     ZHar    G    T        0      0        2 
  29  chr29_5515278   Sample    G    T        1      2        2 
  29  chr29_5521023     AAsi    A    G        0      0        2 
  29  chr29_5521023     AKia    A    G        0      0        2 
  29  chr29_5521023     AOna    A    G        0      0        2 
  29  chr29_5521023     ASom    A    G        0      0        2 
  29  chr29_5521023     HCab    A    G        1      2        2 
  29  chr29_5521023     HPrz    A    G        1      2        2 
  29  chr29_5521023     ZBoe    A    G        0      0        2 
  29  chr29_5521023     ZGre    A    G        0      0        2 
  29  chr29_5521023     ZHar    A    G        0      0        2 
  29  chr29_5521023   Sample    A    G        1      2        2 
  29  chr29_5543182     AAsi    C    G        0      0        2 
  29  chr29_5543182     AKia    C    G        0      0        2 
  29  chr29_5543182     AOna    C    G        0      0        2 
  29  chr29_5543182     ASom    C    G        0      0        2 
  29  chr29_5543182     HCab    C    G        0      0        2 
  29  chr29_5543182     HPrz    C    G        0      0        2 
  29  chr29_5543182     ZBoe    C    G      0.5      1        2 
  29  chr29_5543182     ZGre    C    G        0      0        2 
  29  chr29_5543182     ZHar    C    G        0      0        2 
  29  chr29_5543182   Sample    C    G        0      0        2 
  29  chr29_5546791     AAsi    T    C        1      2        2 
  29  chr29_5546791     AKia    T    C        0      0        2 
  29  chr29_5546791     AOna    T    C        0      0        2 
  29  chr29_5546791     ASom    T    C        1      2        2 
  29  chr29_5546791     HCab    T    C        0      0        2 
  29  chr29_5546791     HPrz    T    C        0      0        2 
  29  chr29_5546791     ZBoe    T    C        0      0        2 
  29  chr29_5546791     ZGre    T    C        0      0        2 
  29  chr29_5546791     ZHar    T    C        0      0        2 
  29  chr29_5546791   Sample    T    C        0      0        2 
  29  chr29_5549280     AAsi    C    A        0      0        2 
  29  chr29_5549280     AKia    C    A        0      0        2 
  29  chr29_5549280     AOna    C    A        0      0        2 
  29  chr29_5549280     ASom    C    A        0      0        2 
  29  chr29_5549280     HCab    C    A        0      0        2 
  29  chr29_5549280     HPrz    C    A        0      0        2 
  29  chr29_5549280     ZBoe    C    A      0.5      1        2 
  29  chr29_5549280     ZGre    C    A        0      0        2 
  29  chr29_5549280     ZHar    C    A        0      0        2 
  29  chr29_5549280   Sample    C    A        0      0        2 
  29  chr29_5562487     AAsi    T    A        0      0        2 
  29  chr29_5562487     AKia    T    A        0      0        2 
  29  chr29_5562487     AOna    T    A        0      0        2 
  29  chr29_5562487     ASom    T    A      0.5      1        2 
  29  chr29_5562487     HCab    T    A        0      0        2 
  29  chr29_5562487     HPrz    T    A        0      0        2 
  29  chr29_5562487     ZBoe    T    A        0      0        2 
  29  chr29_5562487     ZGre    T    A        0      0        2 
  29  chr29_5562487     ZHar    T    A        0      0        2 
  29  chr29_5562487   Sample    T    A        0      0        2 
  29  chr29_5562829     AAsi    C    T        0      0        2 
  29  chr29_5562829     AKia    C    T        0      0        2 
  29  chr29_5562829     AOna    C    T        0      0        2 
  29  chr29_5562829     ASom    C    T        0      0        2 
  29  chr29_5562829     HCab    C    T        0      0        2 
  29  chr29_5562829     HPrz    C    T        0      0        2 
  29  chr29_5562829     ZBoe    C    T      0.5      1        2 
  29  chr29_5562829     ZGre    C    T        0      0        2 
  29  chr29_5562829     ZHar    C    T        0      0        2 
  29  chr29_5562829   Sample    C    T        0      0        2 
  29  chr29_5576444     AAsi    G    A        0      0        2 
  29  chr29_5576444     AKia    G    A        1      2        2 
  29  chr29_5576444     AOna    G    A        0      0        2 
  29  chr29_5576444     ASom    G    A        0      0        2 
  29  chr29_5576444     HCab    G    A        0      0        2 
  29  chr29_5576444     HPrz    G    A        0      0        2 
  29  chr29_5576444     ZBoe    G    A        0      0        2 
  29  chr29_5576444     ZGre    G    A        0      0        2 
  29  chr29_5576444     ZHar    G    A        0      0        2 
  29  chr29_5576444   Sample    G    A        0      0        2 
  29  chr29_5576484     AAsi    A    T        0      0        2 
  29  chr29_5576484     AKia    A    T        0      0        2 
  29  chr29_5576484     AOna    A    T        0      0        2 
  29  chr29_5576484     ASom    A    T        0      0        2 
  29  chr29_5576484     HCab    A    T        0      0        2 
  29  chr29_5576484     HPrz    A    T        0      0        2 
  29  chr29_5576484     ZBoe    A    T        1      2        2 
  29  chr29_5576484     ZGre    A    T        0      0        2 
  29  chr29_5576484     ZHar    A    T        0      0        2 
  29  chr29_5576484   Sample    A    T        0      0        2 
  29  chr29_5589139     AAsi    A    C        1      2        2 
  29  chr29_5589139     AKia    A    C        0      0        2 
  29  chr29_5589139     AOna    A    C        0      0        2 
  29  chr29_5589139     ASom    A    C        1      2        2 
  29  chr29_5589139     HCab    A    C        0      0        2 
  29  chr29_5589139     HPrz    A    C        0      0        2 
  29  chr29_5589139     ZBoe    A    C        0      0        2 
  29  chr29_5589139     ZGre    A    C        0      0        2 
  29  chr29_5589139     ZHar    A    C        0      0        2 
  29  chr29_5589139   Sample    A    C        0      0        2 
  29  chr29_5595452     AAsi    G    A        0      0        2 
  29  chr29_5595452     AKia    G    A        0      0        2 
  29  chr29_5595452     AOna    G    A        0      0        2 
  29  chr29_5595452     ASom    G    A        0      0        2 
  29  chr29_5595452     HCab    G    A        1      2        2 
  29  chr29_5595452     HPrz    G    A        1      2        2 
  29  chr29_5595452     ZBoe    G    A        0      0        2 
  29  chr29_5595452     ZGre    G    A        0      0        2 
  29  chr29_5595452     ZHar    G    A        0      0        2 
  29  chr29_5595452   Sample    G    A        1      2        2 
  29  chr29_5595893     AAsi    T    C        0      0        2 
  29  chr29_5595893     AKia    T    C        0      0        2 
  29  chr29_5595893     AOna    T    C        0      0        2 
  29  chr29_5595893     ASom    T    C        0      0        2 
  29  chr29_5595893     HCab    T    C        0      0        2 
  29  chr29_5595893     HPrz    T    C        0      0        2 
  29  chr29_5595893     ZBoe    T    C        0      0        2 
  29  chr29_5595893     ZGre    T    C        0      0        2 
  29  chr29_5595893     ZHar    T    C      0.5      1        2 
  29  chr29_5595893   Sample    T    C        0      0        2 
  29  chr29_5601211     AAsi    G    T        0      0        2 
  29  chr29_5601211     AKia    G    T        0      0        2 
  29  chr29_5601211     AOna    G    T        0      0        2 
  29  chr29_5601211     ASom    G    T        0      0        2 
  29  chr29_5601211     HCab    G    T        1      2        2 
  29  chr29_5601211     HPrz    G    T        1      2        2 
  29  chr29_5601211     ZBoe    G    T        0      0        2 
  29  chr29_5601211     ZGre    G    T        0      0        2 
  29  chr29_5601211     ZHar    G    T        0      0        2 
  29  chr29_5601211   Sample    G    T        1      2        2 
  29  chr29_5604865     AAsi    A    G        0      0        2 
  29  chr29_5604865     AKia    A    G        0      0        2 
  29  chr29_5604865     AOna    A    G        0      0        2 
  29  chr29_5604865     ASom    A    G        0      0        2 
  29  chr29_5604865     HCab    A    G      0.5      1        2 
  29  chr29_5604865     HPrz    A    G        0      0        2 
  29  chr29_5604865     ZBoe    A    G        0      0        2 
  29  chr29_5604865     ZGre    A    G        0      0        2 
  29  chr29_5604865     ZHar    A    G        0      0        2 
  29  chr29_5604865   Sample    A    G        0      0        2 
  29  chr29_5609797     AAsi    T    G        0      0        2 
  29  chr29_5609797     AKia    T    G        0      0        2 
  29  chr29_5609797     AOna    T    G        1      2        2 
  29  chr29_5609797     ASom    T    G        0      0        2 
  29  chr29_5609797     HCab    T    G        0      0        2 
  29  chr29_5609797     HPrz    T    G        0      0        2 
  29  chr29_5609797     ZBoe    T    G        0      0        2 
  29  chr29_5609797     ZGre    T    G        0      0        2 
  29  chr29_5609797     ZHar    T    G        0      0        2 
  29  chr29_5609797   Sample    T    G        0      0        2 
  29  chr29_5618262     AAsi    C    T        0      0        2 
  29  chr29_5618262     AKia    C    T        0      0        2 
  29  chr29_5618262     AOna    C    T        0      0        2 
  29  chr29_5618262     ASom    C    T        0      0        2 
  29  chr29_5618262     HCab    C    T        1      2        2 
  29  chr29_5618262     HPrz    C    T        1      2        2 
  29  chr29_5618262     ZBoe    C    T        0      0        2 
  29  chr29_5618262     ZGre    C    T        0      0        2 
  29  chr29_5618262     ZHar    C    T        0      0        2 
  29  chr29_5618262   Sample    C    T        1      2        2 
  29  chr29_5618354     AAsi    A    G        0      0        2 
  29  chr29_5618354     AKia    A    G        0      0        2 
  29  chr29_5618354     AOna    A    G        0      0        2 
  29  chr29_5618354     ASom    A    G        0      0        2 
  29  chr29_5618354     HCab    A    G        0      0        2 
  29  chr29_5618354     HPrz    A    G      0.5      1        2 
  29  chr29_5618354     ZBoe    A    G        0      0        2 
  29  chr29_5618354     ZGre    A    G        0      0        2 
  29  chr29_5618354     ZHar    A    G        0      0        2 
  29  chr29_5618354   Sample    A    G        0      0        2 
  29  chr29_5629896     AAsi    T    C        0      0        2 
  29  chr29_5629896     AKia    T    C        0      0        2 
  29  chr29_5629896     AOna    T    C        0      0        2 
  29  chr29_5629896     ASom    T    C        0      0        2 
  29  chr29_5629896     HCab    T    C        1      2        2 
  29  chr29_5629896     HPrz    T    C        1      2        2 
  29  chr29_5629896     ZBoe    T    C        0      0        2 
  29  chr29_5629896     ZGre    T    C        0      0        2 
  29  chr29_5629896     ZHar    T    C        0      0        2 
  29  chr29_5629896   Sample    T    C        1      2        2 
  29  chr29_5630075     AAsi    A    G        0      0        2 
  29  chr29_5630075     AKia    A    G        0      0        2 
  29  chr29_5630075     AOna    A    G        0      0        2 
  29  chr29_5630075     ASom    A    G        0      0        2 
  29  chr29_5630075     HCab    A    G      0.5      1        2 
  29  chr29_5630075     HPrz    A    G        0      0        2 
  29  chr29_5630075     ZBoe    A    G        0      0        2 
  29  chr29_5630075     ZGre    A    G        0      0        2 
  29  chr29_5630075     ZHar    A    G        0      0        2 
  29  chr29_5630075   Sample    A    G        0      0        2 
  29  chr29_5633088     AAsi    G    C        0      0        2 
  29  chr29_5633088     AKia    G    C        0      0        2 
  29  chr29_5633088     AOna    G    C        0      0        2 
  29  chr29_5633088     ASom    G    C        0      0        2 
  29  chr29_5633088     HCab    G    C        0      0        2 
  29  chr29_5633088     HPrz    G    C        0      0        2 
  29  chr29_5633088     ZBoe    G    C      0.5      1        2 
  29  chr29_5633088     ZGre    G    C        0      0        2 
  29  chr29_5633088     ZHar    G    C        0      0        2 
  29  chr29_5633088   Sample    G    C        0      0        2 
  29  chr29_5633685     AAsi    C    T        0      0        2 
  29  chr29_5633685     AKia    C    T        0      0        2 
  29  chr29_5633685     AOna    C    T        0      0        2 
  29  chr29_5633685     ASom    C    T        0      0        2 
  29  chr29_5633685     HCab    C    T        0      0        2 
  29  chr29_5633685     HPrz    C    T        0      0        2 
  29  chr29_5633685     ZBoe    C    T        0      0        2 
  29  chr29_5633685     ZGre    C    T        1      2        2 
  29  chr29_5633685     ZHar    C    T        0      0        2 
  29  chr29_5633685   Sample    C    T        0      0        2 
  29  chr29_5638880     AAsi    C    T        0      0        2 
  29  chr29_5638880     AKia    C    T        0      0        2 
  29  chr29_5638880     AOna    C    T        0      0        2 
  29  chr29_5638880     ASom    C    T        0      0        2 
  29  chr29_5638880     HCab    C    T        0      0        2 
  29  chr29_5638880     HPrz    C    T      0.5      1        2 
  29  chr29_5638880     ZBoe    C    T        0      0        2 
  29  chr29_5638880     ZGre    C    T        0      0        2 
  29  chr29_5638880     ZHar    C    T        0      0        2 
  29  chr29_5638880   Sample    C    T        1      2        2 
  29  chr29_5646414     AAsi    A    G        1      2        2 
  29  chr29_5646414     AKia    A    G        0      0        2 
  29  chr29_5646414     AOna    A    G        0      0        2 
  29  chr29_5646414     ASom    A    G        1      2        2 
  29  chr29_5646414     HCab    A    G        0      0        2 
  29  chr29_5646414     HPrz    A    G        0      0        2 
  29  chr29_5646414     ZBoe    A    G        0      0        2 
  29  chr29_5646414     ZGre    A    G        0      0        2 
  29  chr29_5646414     ZHar    A    G        0      0        2 
  29  chr29_5646414   Sample    A    G        0      0        2 
  29  chr29_5650626     AAsi    C    T        0      0        2 
  29  chr29_5650626     AKia    C    T        0      0        2 
  29  chr29_5650626     AOna    C    T        0      0        2 
  29  chr29_5650626     ASom    C    T        0      0        2 
  29  chr29_5650626     HCab    C    T        0      0        2 
  29  chr29_5650626     HPrz    C    T        0      0        2 
  29  chr29_5650626     ZBoe    C    T        0      0        2 
  29  chr29_5650626     ZGre    C    T        0      0        2 
  29  chr29_5650626     ZHar    C    T        1      2        2 
  29  chr29_5650626   Sample    C    T        0      0        2 
  29  chr29_5651612     AAsi    A    G        0      0        2 
  29  chr29_5651612     AKia    A    G        0      0        2 
  29  chr29_5651612     AOna    A    G        0      0        2 
  29  chr29_5651612     ASom    A    G        0      0        2 
  29  chr29_5651612     HCab    A    G        0      0        2 
  29  chr29_5651612     HPrz    A    G        0      0        2 
  29  chr29_5651612     ZBoe    A    G      0.5      1        2 
  29  chr29_5651612     ZGre    A    G        0      0        2 
  29  chr29_5651612     ZHar    A    G        0      0        2 
  29  chr29_5651612   Sample    A    G        0      0        2 
  29  chr29_5656056     AAsi    T    C        0      0        2 
  29  chr29_5656056     AKia    T    C        0      0        2 
  29  chr29_5656056     AOna    T    C        0      0        2 
  29  chr29_5656056     ASom    T    C        0      0        2 
  29  chr29_5656056     HCab    T    C        1      2        2 
  29  chr29_5656056     HPrz    T    C        1      2        2 
  29  chr29_5656056     ZBoe    T    C        0      0        2 
  29  chr29_5656056     ZGre    T    C        0      0        2 
  29  chr29_5656056     ZHar    T    C        1      2        2 
  29  chr29_5656056   Sample    T    C        1      2        2 
  29  chr29_5677021     AAsi    A    G        0      0        2 
  29  chr29_5677021     AKia    A    G        0      0        2 
  29  chr29_5677021     AOna    A    G        0      0        2 
  29  chr29_5677021     ASom    A    G        0      0        2 
  29  chr29_5677021     HCab    A    G        1      2        2 
  29  chr29_5677021     HPrz    A    G        1      2        2 
  29  chr29_5677021     ZBoe    A    G        0      0        2 
  29  chr29_5677021     ZGre    A    G        0      0        2 
  29  chr29_5677021     ZHar    A    G        0      0        2 
  29  chr29_5677021   Sample    A    G        1      2        2 
  29  chr29_5686187     AAsi    A    G        0      0        2 
  29  chr29_5686187     AKia    A    G        0      0        2 
  29  chr29_5686187     AOna    A    G        0      0        2 
  29  chr29_5686187     ASom    A    G      0.5      1        2 
  29  chr29_5686187     HCab    A    G        0      0        2 
  29  chr29_5686187     HPrz    A    G        0      0        2 
  29  chr29_5686187     ZBoe    A    G        0      0        2 
  29  chr29_5686187     ZGre    A    G        0      0        2 
  29  chr29_5686187     ZHar    A    G        0      0        2 
  29  chr29_5686187   Sample    A    G        0      0        2 
  29  chr29_5686673     AAsi    T    G        0      0        2 
  29  chr29_5686673     AKia    T    G        0      0        2 
  29  chr29_5686673     AOna    T    G        0      0        2 
  29  chr29_5686673     ASom    T    G        0      0        2 
  29  chr29_5686673     HCab    T    G        0      0        2 
  29  chr29_5686673     HPrz    T    G        0      0        2 
  29  chr29_5686673     ZBoe    T    G      0.5      1        2 
  29  chr29_5686673     ZGre    T    G        0      0        2 
  29  chr29_5686673     ZHar    T    G        0      0        2 
  29  chr29_5686673   Sample    T    G        0      0        2 
  29  chr29_5689044     AAsi    A    G        1      2        2 
  29  chr29_5689044     AKia    A    G        0      0        2 
  29  chr29_5689044     AOna    A    G        0      0        2 
  29  chr29_5689044     ASom    A    G        1      2        2 
  29  chr29_5689044     HCab    A    G        0      0        2 
  29  chr29_5689044     HPrz    A    G        0      0        2 
  29  chr29_5689044     ZBoe    A    G        0      0        2 
  29  chr29_5689044     ZGre    A    G        0      0        2 
  29  chr29_5689044     ZHar    A    G        0      0        2 
  29  chr29_5689044   Sample    A    G        0      0        2 
  29  chr29_5689216     AAsi    A    G        0      0        2 
  29  chr29_5689216     AKia    A    G        1      2        2 
  29  chr29_5689216     AOna    A    G        0      0        2 
  29  chr29_5689216     ASom    A    G        0      0        2 
  29  chr29_5689216     HCab    A    G        0      0        2 
  29  chr29_5689216     HPrz    A    G        0      0        2 
  29  chr29_5689216     ZBoe    A    G        0      0        2 
  29  chr29_5689216     ZGre    A    G        0      0        2 
  29  chr29_5689216     ZHar    A    G        0      0        2 
  29  chr29_5689216   Sample    A    G        0      0        2 
  29  chr29_5696665     AAsi    G    A        0      0        2 
  29  chr29_5696665     AKia    G    A        0      0        2 
  29  chr29_5696665     AOna    G    A        0      0        2 
  29  chr29_5696665     ASom    G    A        0      0        2 
  29  chr29_5696665     HCab    G    A        1      2        2 
  29  chr29_5696665     HPrz    G    A        1      2        2 
  29  chr29_5696665     ZBoe    G    A        0      0        2 
  29  chr29_5696665     ZGre    G    A        0      0        2 
  29  chr29_5696665     ZHar    G    A        0      0        2 
  29  chr29_5696665   Sample    G    A        1      2        2 
  29  chr29_5708876     AAsi    C    G        0      0        2 
  29  chr29_5708876     AKia    C    G        0      0        2 
  29  chr29_5708876     AOna    C    G        0      0        2 
  29  chr29_5708876     ASom    C    G        0      0        2 
  29  chr29_5708876     HCab    C    G      0.5      1        2 
  29  chr29_5708876     HPrz    C    G      0.5      1        2 
  29  chr29_5708876     ZBoe    C    G        0      0        2 
  29  chr29_5708876     ZGre    C    G        0      0        2 
  29  chr29_5708876     ZHar    C    G        0      0        2 
  29  chr29_5708876   Sample    C    G        1      2        2 
  29  chr29_5723751     AAsi    C    G        0      0        2 
  29  chr29_5723751     AKia    C    G        1      2        2 
  29  chr29_5723751     AOna    C    G        0      0        2 
  29  chr29_5723751     ASom    C    G        0      0        2 
  29  chr29_5723751     HCab    C    G        0      0        2 
  29  chr29_5723751     HPrz    C    G        0      0        2 
  29  chr29_5723751     ZBoe    C    G        0      0        2 
  29  chr29_5723751     ZGre    C    G        0      0        2 
  29  chr29_5723751     ZHar    C    G        0      0        2 
  29  chr29_5723751   Sample    C    G        0      0        2 
  29  chr29_5733346     AAsi    G    C        0      0        2 
  29  chr29_5733346     AKia    G    C        0      0        2 
  29  chr29_5733346     AOna    G    C        0      0        2 
  29  chr29_5733346     ASom    G    C        0      0        2 
  29  chr29_5733346     HCab    G    C        1      2        2 
  29  chr29_5733346     HPrz    G    C        1      2        2 
  29  chr29_5733346     ZBoe    G    C        0      0        2 
  29  chr29_5733346     ZGre    G    C        0      0        2 
  29  chr29_5733346     ZHar    G    C        0      0        2 
  29  chr29_5733346   Sample    G    C        1      2        2 
  29  chr29_5734094     AAsi    T    C        0      0        2 
  29  chr29_5734094     AKia    T    C        0      0        2 
  29  chr29_5734094     AOna    T    C        0      0        2 
  29  chr29_5734094     ASom    T    C        0      0        2 
  29  chr29_5734094     HCab    T    C        0      0        2 
  29  chr29_5734094     HPrz    T    C        0      0        2 
  29  chr29_5734094     ZBoe    T    C        0      0        2 
  29  chr29_5734094     ZGre    T    C        1      2        2 
  29  chr29_5734094     ZHar    T    C        0      0        2 
  29  chr29_5734094   Sample    T    C        0      0        2 
  29  chr29_5735192     AAsi    A    T        0      0        2 
  29  chr29_5735192     AKia    A    T        0      0        2 
  29  chr29_5735192     AOna    A    T        0      0        2 
  29  chr29_5735192     ASom    A    T        0      0        2 
  29  chr29_5735192     HCab    A    T        0      0        2 
  29  chr29_5735192     HPrz    A    T        0      0        2 
  29  chr29_5735192     ZBoe    A    T      0.5      1        2 
  29  chr29_5735192     ZGre    A    T        0      0        2 
  29  chr29_5735192     ZHar    A    T        0      0        2 
  29  chr29_5735192   Sample    A    T        0      0        2 
  29  chr29_5744875     AAsi    T    A        0      0        2 
  29  chr29_5744875     AKia    T    A        0      0        2 
  29  chr29_5744875     AOna    T    A        0      0        2 
  29  chr29_5744875     ASom    T    A        0      0        2 
  29  chr29_5744875     HCab    T    A        0      0        2 
  29  chr29_5744875     HPrz    T    A        0      0        2 
  29  chr29_5744875     ZBoe    T    A        0      0        2 
  29  chr29_5744875     ZGre    T    A        0      0        2 
  29  chr29_5744875     ZHar    T    A        1      2        2 
  29  chr29_5744875   Sample    T    A        0      0        2 
  29  chr29_5755288     AAsi    T    C        0      0        2 
  29  chr29_5755288     AKia    T    C        0      0        2 
  29  chr29_5755288     AOna    T    C        0      0        2 
  29  chr29_5755288     ASom    T    C        0      0        2 
  29  chr29_5755288     HCab    T    C        1      2        2 
  29  chr29_5755288     HPrz    T    C        1      2        2 
  29  chr29_5755288     ZBoe    T    C        0      0        2 
  29  chr29_5755288     ZGre    T    C        0      0        2 
  29  chr29_5755288     ZHar    T    C        0      0        2 
  29  chr29_5755288   Sample    T    C        1      2        2 
  29  chr29_5756000     AAsi    A    T        0      0        2 
  29  chr29_5756000     AKia    A    T        0      0        2 
  29  chr29_5756000     AOna    A    T        0      0        2 
  29  chr29_5756000     ASom    A    T        0      0        2 
  29  chr29_5756000     HCab    A    T        1      2        2 
  29  chr29_5756000     HPrz    A    T        1      2        2 
  29  chr29_5756000     ZBoe    A    T        0      0        2 
  29  chr29_5756000     ZGre    A    T        0      0        2 
  29  chr29_5756000     ZHar    A    T        0      0        2 
  29  chr29_5756000   Sample    A    T        1      2        2 
  29  chr29_5757449     AAsi    A    T        0      0        2 
  29  chr29_5757449     AKia    A    T        0      0        2 
  29  chr29_5757449     AOna    A    T        0      0        2 
  29  chr29_5757449     ASom    A    T        0      0        2 
  29  chr29_5757449     HCab    A    T        0      0        2 
  29  chr29_5757449     HPrz    A    T        0      0        2 
  29  chr29_5757449     ZBoe    A    T        0      0        2 
  29  chr29_5757449     ZGre    A    T        0      0        2 
  29  chr29_5757449     ZHar    A    T      0.5      1        2 
  29  chr29_5757449   Sample    A    T        0      0        2 
  29  chr29_5757492     AAsi    C    T      0.5      1        2 
  29  chr29_5757492     AKia    C    T        0      0        2 
  29  chr29_5757492     AOna    C    T        0      0        2 
  29  chr29_5757492     ASom    C    T        1      2        2 
  29  chr29_5757492     HCab    C    T        0      0        2 
  29  chr29_5757492     HPrz    C    T        0      0        2 
  29  chr29_5757492     ZBoe    C    T        0      0        2 
  29  chr29_5757492     ZGre    C    T        0      0        2 
  29  chr29_5757492     ZHar    C    T        0      0        2 
  29  chr29_5757492   Sample    C    T        0      0        2 
  29  chr29_5759525     AAsi    C    A        0      0        2 
  29  chr29_5759525     AKia    C    A        0      0        2 
  29  chr29_5759525     AOna    C    A        0      0        2 
  29  chr29_5759525     ASom    C    A        0      0        2 
  29  chr29_5759525     HCab    C    A        1      2        2 
  29  chr29_5759525     HPrz    C    A        1      2        2 
  29  chr29_5759525     ZBoe    C    A        0      0        2 
  29  chr29_5759525     ZGre    C    A        0      0        2 
  29  chr29_5759525     ZHar    C    A        0      0        2 
  29  chr29_5759525   Sample    C    A        1      2        2 
  29  chr29_5760579     AAsi    C    T        0      0        2 
  29  chr29_5760579     AKia    C    T        0      0        2 
  29  chr29_5760579     AOna    C    T        0      0        2 
  29  chr29_5760579     ASom    C    T        0      0        2 
  29  chr29_5760579     HCab    C    T        1      2        2 
  29  chr29_5760579     HPrz    C    T        1      2        2 
  29  chr29_5760579     ZBoe    C    T        0      0        2 
  29  chr29_5760579     ZGre    C    T        0      0        2 
  29  chr29_5760579     ZHar    C    T        0      0        2 
  29  chr29_5760579   Sample    C    T        1      2        2 
  29  chr29_5762425     AAsi    T    C        0      0        2 
  29  chr29_5762425     AKia    T    C        0      0        2 
  29  chr29_5762425     AOna    T    C        0      0        2 
  29  chr29_5762425     ASom    T    C        0      0        2 
  29  chr29_5762425     HCab    T    C        0      0        2 
  29  chr29_5762425     HPrz    T    C        0      0        2 
  29  chr29_5762425     ZBoe    T    C        1      2        2 
  29  chr29_5762425     ZGre    T    C        0      0        2 
  29  chr29_5762425     ZHar    T    C        0      0        2 
  29  chr29_5762425   Sample    T    C        0      0        2 
  29  chr29_5765691     AAsi    T    A        0      0        2 
  29  chr29_5765691     AKia    T    A        0      0        2 
  29  chr29_5765691     AOna    T    A        0      0        2 
  29  chr29_5765691     ASom    T    A        0      0        2 
  29  chr29_5765691     HCab    T    A        0      0        2 
  29  chr29_5765691     HPrz    T    A      0.5      1        2 
  29  chr29_5765691     ZBoe    T    A        0      0        2 
  29  chr29_5765691     ZGre    T    A        0      0        2 
  29  chr29_5765691     ZHar    T    A        0      0        2 
  29  chr29_5765691   Sample    T    A        0      0        2 
  29  chr29_5772483     AAsi    G    A        0      0        2 
  29  chr29_5772483     AKia    G    A        0      0        2 
  29  chr29_5772483     AOna    G    A        0      0        2 
  29  chr29_5772483     ASom    G    A        0      0        2 
  29  chr29_5772483     HCab    G    A        1      2        2 
  29  chr29_5772483     HPrz    G    A        1      2        2 
  29  chr29_5772483     ZBoe    G    A        0      0        2 
  29  chr29_5772483     ZGre    G    A        0      0        2 
  29  chr29_5772483     ZHar    G    A        0      0        2 
  29  chr29_5772483   Sample    G    A        1      2        2 
  29  chr29_5773751     AAsi    T    C        0      0        2 
  29  chr29_5773751     AKia    T    C        0      0        2 
  29  chr29_5773751     AOna    T    C        1      2        2 
  29  chr29_5773751     ASom    T    C        0      0        2 
  29  chr29_5773751     HCab    T    C        0      0        2 
  29  chr29_5773751     HPrz    T    C        0      0        2 
  29  chr29_5773751     ZBoe    T    C        0      0        2 
  29  chr29_5773751     ZGre    T    C        0      0        2 
  29  chr29_5773751     ZHar    T    C        0      0        2 
  29  chr29_5773751   Sample    T    C        0      0        2 
  29  chr29_5781965     AAsi    A    G        0      0        2 
  29  chr29_5781965     AKia    A    G        0      0        2 
  29  chr29_5781965     AOna    A    G        1      2        2 
  29  chr29_5781965     ASom    A    G        0      0        2 
  29  chr29_5781965     HCab    A    G        0      0        2 
  29  chr29_5781965     HPrz    A    G        0      0        2 
  29  chr29_5781965     ZBoe    A    G        0      0        2 
  29  chr29_5781965     ZGre    A    G        0      0        2 
  29  chr29_5781965     ZHar    A    G        0      0        2 
  29  chr29_5781965   Sample    A    G        0      0        2 
  29  chr29_5814804     AAsi    C    A        0      0        2 
  29  chr29_5814804     AKia    C    A        0      0        2 
  29  chr29_5814804     AOna    C    A        0      0        2 
  29  chr29_5814804     ASom    C    A        0      0        2 
  29  chr29_5814804     HCab    C    A        1      2        2 
  29  chr29_5814804     HPrz    C    A        1      2        2 
  29  chr29_5814804     ZBoe    C    A        0      0        2 
  29  chr29_5814804     ZGre    C    A        0      0        2 
  29  chr29_5814804     ZHar    C    A        0      0        2 
  29  chr29_5814804   Sample    C    A        1      2        2 
  29  chr29_5816838     AAsi    G    A        0      0        2 
  29  chr29_5816838     AKia    G    A        0      0        2 
  29  chr29_5816838     AOna    G    A        0      0        2 
  29  chr29_5816838     ASom    G    A        0      0        2 
  29  chr29_5816838     HCab    G    A        1      2        2 
  29  chr29_5816838     HPrz    G    A        1      2        2 
  29  chr29_5816838     ZBoe    G    A        0      0        2 
  29  chr29_5816838     ZGre    G    A        0      0        2 
  29  chr29_5816838     ZHar    G    A        0      0        2 
  29  chr29_5816838   Sample    G    A        1      2        2 
  29  chr29_5816974     AAsi    A    G        0      0        2 
  29  chr29_5816974     AKia    A    G        0      0        2 
  29  chr29_5816974     AOna    A    G        0      0        2 
  29  chr29_5816974     ASom    A    G        0      0        2 
  29  chr29_5816974     HCab    A    G        1      2        2 
  29  chr29_5816974     HPrz    A    G        1      2        2 
  29  chr29_5816974     ZBoe    A    G        0      0        2 
  29  chr29_5816974     ZGre    A    G        0      0        2 
  29  chr29_5816974     ZHar    A    G        0      0        2 
  29  chr29_5816974   Sample    A    G        1      2        2 
  29  chr29_5817005     AAsi    G    T        0      0        2 
  29  chr29_5817005     AKia    G    T        0      0        2 
  29  chr29_5817005     AOna    G    T        0      0        2 
  29  chr29_5817005     ASom    G    T        0      0        2 
  29  chr29_5817005     HCab    G    T        1      2        2 
  29  chr29_5817005     HPrz    G    T        1      2        2 
  29  chr29_5817005     ZBoe    G    T        0      0        2 
  29  chr29_5817005     ZGre    G    T        0      0        2 
  29  chr29_5817005     ZHar    G    T        0      0        2 
  29  chr29_5817005   Sample    G    T        1      2        2 
  29  chr29_5823361     AAsi    G    A        0      0        2 
  29  chr29_5823361     AKia    G    A        0      0        2 
  29  chr29_5823361     AOna    G    A        0      0        2 
  29  chr29_5823361     ASom    G    A        0      0        2 
  29  chr29_5823361     HCab    G    A        0      0        2 
  29  chr29_5823361     HPrz    G    A        0      0        2 
  29  chr29_5823361     ZBoe    G    A        1      2        2 
  29  chr29_5823361     ZGre    G    A        0      0        2 
  29  chr29_5823361     ZHar    G    A        0      0        2 
  29  chr29_5823361   Sample    G    A        0      0        2 
  29  chr29_5828819     AAsi    A    G        1      2        2 
  29  chr29_5828819     AKia    A    G        0      0        2 
  29  chr29_5828819     AOna    A    G        0      0        2 
  29  chr29_5828819     ASom    A    G        1      2        2 
  29  chr29_5828819     HCab    A    G        0      0        2 
  29  chr29_5828819     HPrz    A    G        0      0        2 
  29  chr29_5828819     ZBoe    A    G        0      0        2 
  29  chr29_5828819     ZGre    A    G        0      0        2 
  29  chr29_5828819     ZHar    A    G        0      0        2 
  29  chr29_5828819   Sample    A    G        0      0        2 
  29  chr29_5829070     AAsi    C    T        0      0        2 
  29  chr29_5829070     AKia    C    T        0      0        2 
  29  chr29_5829070     AOna    C    T        0      0        2 
  29  chr29_5829070     ASom    C    T        0      0        2 
  29  chr29_5829070     HCab    C    T        0      0        2 
  29  chr29_5829070     HPrz    C    T      0.5      1        2 
  29  chr29_5829070     ZBoe    C    T        0      0        2 
  29  chr29_5829070     ZGre    C    T        0      0        2 
  29  chr29_5829070     ZHar    C    T        0      0        2 
  29  chr29_5829070   Sample    C    T        0      0        2 
  29  chr29_5829219     AAsi    T    C        0      0        2 
  29  chr29_5829219     AKia    T    C        0      0        2 
  29  chr29_5829219     AOna    T    C        0      0        2 
  29  chr29_5829219     ASom    T    C        0      0        2 
  29  chr29_5829219     HCab    T    C        0      0        2 
  29  chr29_5829219     HPrz    T    C        0      0        2 
  29  chr29_5829219     ZBoe    T    C      0.5      1        2 
  29  chr29_5829219     ZGre    T    C        0      0        2 
  29  chr29_5829219     ZHar    T    C        0      0        2 
  29  chr29_5829219   Sample    T    C        0      0        2 
  29  chr29_5833606     AAsi    G    A        0      0        2 
  29  chr29_5833606     AKia    G    A        0      0        2 
  29  chr29_5833606     AOna    G    A        0      0        2 
  29  chr29_5833606     ASom    G    A      0.5      1        2 
  29  chr29_5833606     HCab    G    A        0      0        2 
  29  chr29_5833606     HPrz    G    A        0      0        2 
  29  chr29_5833606     ZBoe    G    A        0      0        2 
  29  chr29_5833606     ZGre    G    A        0      0        2 
  29  chr29_5833606     ZHar    G    A        0      0        2 
  29  chr29_5833606   Sample    G    A        0      0        2 
  29  chr29_5833789     AAsi    G    T        0      0        2 
  29  chr29_5833789     AKia    G    T        0      0        2 
  29  chr29_5833789     AOna    G    T        0      0        2 
  29  chr29_5833789     ASom    G    T        0      0        2 
  29  chr29_5833789     HCab    G    T        0      0        2 
  29  chr29_5833789     HPrz    G    T        0      0        2 
  29  chr29_5833789     ZBoe    G    T      0.5      1        2 
  29  chr29_5833789     ZGre    G    T        0      0        2 
  29  chr29_5833789     ZHar    G    T        0      0        2 
  29  chr29_5833789   Sample    G    T        0      0        2 
  29  chr29_5842218     AAsi    T    C        0      0        2 
  29  chr29_5842218     AKia    T    C        0      0        2 
  29  chr29_5842218     AOna    T    C        0      0        2 
  29  chr29_5842218     ASom    T    C        0      0        2 
  29  chr29_5842218     HCab    T    C        0      0        2 
  29  chr29_5842218     HPrz    T    C        0      0        2 
  29  chr29_5842218     ZBoe    T    C        0      0        2 
  29  chr29_5842218     ZGre    T    C        0      0        2 
  29  chr29_5842218     ZHar    T    C        1      2        2 
  29  chr29_5842218   Sample    T    C        0      0        2 
  29  chr29_5842937     AAsi    A    G        0      0        2 
  29  chr29_5842937     AKia    A    G        0      0        2 
  29  chr29_5842937     AOna    A    G        0      0        2 
  29  chr29_5842937     ASom    A    G        0      0        2 
  29  chr29_5842937     HCab    A    G        0      0        2 
  29  chr29_5842937     HPrz    A    G        0      0        2 
  29  chr29_5842937     ZBoe    A    G        0      0        2 
  29  chr29_5842937     ZGre    A    G        0      0        2 
  29  chr29_5842937     ZHar    A    G      0.5      1        2 
  29  chr29_5842937   Sample    A    G        0      0        2 
  29  chr29_5847057     AAsi    T    C        0      0        2 
  29  chr29_5847057     AKia    T    C      0.5      1        2 
  29  chr29_5847057     AOna    T    C        0      0        2 
  29  chr29_5847057     ASom    T    C        0      0        2 
  29  chr29_5847057     HCab    T    C        0      0        2 
  29  chr29_5847057     HPrz    T    C        0      0        2 
  29  chr29_5847057     ZBoe    T    C        0      0        2 
  29  chr29_5847057     ZGre    T    C        0      0        2 
  29  chr29_5847057     ZHar    T    C        0      0        2 
  29  chr29_5847057   Sample    T    C        0      0        2 
  29  chr29_5850232     AAsi    G    T      0.5      1        2 
  29  chr29_5850232     AKia    G    T        0      0        2 
  29  chr29_5850232     AOna    G    T        0      0        2 
  29  chr29_5850232     ASom    G    T        0      0        2 
  29  chr29_5850232     HCab    G    T        0      0        2 
  29  chr29_5850232     HPrz    G    T        0      0        2 
  29  chr29_5850232     ZBoe    G    T        0      0        2 
  29  chr29_5850232     ZGre    G    T        0      0        2 
  29  chr29_5850232     ZHar    G    T        0      0        2 
  29  chr29_5850232   Sample    G    T        0      0        2 
  29  chr29_5851263     AAsi    G    T        0      0        2 
  29  chr29_5851263     AKia    G    T        0      0        2 
  29  chr29_5851263     AOna    G    T        0      0        2 
  29  chr29_5851263     ASom    G    T        0      0        2 
  29  chr29_5851263     HCab    G    T        1      2        2 
  29  chr29_5851263     HPrz    G    T        1      2        2 
  29  chr29_5851263     ZBoe    G    T        0      0        2 
  29  chr29_5851263     ZGre    G    T        0      0        2 
  29  chr29_5851263     ZHar    G    T        0      0        2 
  29  chr29_5851263   Sample    G    T        1      2        2 
  29  chr29_5851468     AAsi    C    G        0      0        2 
  29  chr29_5851468     AKia    C    G        0      0        2 
  29  chr29_5851468     AOna    C    G        0      0        2 
  29  chr29_5851468     ASom    C    G        0      0        2 
  29  chr29_5851468     HCab    C    G        1      2        2 
  29  chr29_5851468     HPrz    C    G        1      2        2 
  29  chr29_5851468     ZBoe    C    G        0      0        2 
  29  chr29_5851468     ZGre    C    G        0      0        2 
  29  chr29_5851468     ZHar    C    G        0      0        2 
  29  chr29_5851468   Sample    C    G        1      2        2 
  29  chr29_5860525     AAsi    G    A        1      2        2 
  29  chr29_5860525     AKia    G    A        1      2        2 
  29  chr29_5860525     AOna    G    A        0      0        2 
  29  chr29_5860525     ASom    G    A        1      2        2 
  29  chr29_5860525     HCab    G    A        0      0        2 
  29  chr29_5860525     HPrz    G    A        0      0        2 
  29  chr29_5860525     ZBoe    G    A        0      0        2 
  29  chr29_5860525     ZGre    G    A        0      0        2 
  29  chr29_5860525     ZHar    G    A        0      0        2 
  29  chr29_5860525   Sample    G    A        0      0        2 
  29  chr29_5861176     AAsi    C    T        0      0        2 
  29  chr29_5861176     AKia    C    T        1      2        2 
  29  chr29_5861176     AOna    C    T        0      0        2 
  29  chr29_5861176     ASom    C    T        0      0        2 
  29  chr29_5861176     HCab    C    T        0      0        2 
  29  chr29_5861176     HPrz    C    T        0      0        2 
  29  chr29_5861176     ZBoe    C    T        0      0        2 
  29  chr29_5861176     ZGre    C    T        0      0        2 
  29  chr29_5861176     ZHar    C    T        0      0        2 
  29  chr29_5861176   Sample    C    T        0      0        2 
  29  chr29_5866698     AAsi    G    A        0      0        2 
  29  chr29_5866698     AKia    G    A        1      2        2 
  29  chr29_5866698     AOna    G    A        0      0        2 
  29  chr29_5866698     ASom    G    A        0      0        2 
  29  chr29_5866698     HCab    G    A        0      0        2 
  29  chr29_5866698     HPrz    G    A        0      0        2 
  29  chr29_5866698     ZBoe    G    A        0      0        2 
  29  chr29_5866698     ZGre    G    A        0      0        2 
  29  chr29_5866698     ZHar    G    A        0      0        2 
  29  chr29_5866698   Sample    G    A        0      0        2 
  29  chr29_5869736     AAsi    T    C        0      0        2 
  29  chr29_5869736     AKia    T    C        0      0        2 
  29  chr29_5869736     AOna    T    C        0      0        2 
  29  chr29_5869736     ASom    T    C        0      0        2 
  29  chr29_5869736     HCab    T    C        0      0        2 
  29  chr29_5869736     HPrz    T    C        0      0        2 
  29  chr29_5869736     ZBoe    T    C        0      0        2 
  29  chr29_5869736     ZGre    T    C        1      2        2 
  29  chr29_5869736     ZHar    T    C        0      0        2 
  29  chr29_5869736   Sample    T    C        0      0        2 
  29  chr29_5879688     AAsi    T    C        0      0        2 
  29  chr29_5879688     AKia    T    C        1      2        2 
  29  chr29_5879688     AOna    T    C        1      2        2 
  29  chr29_5879688     ASom    T    C        0      0        2 
  29  chr29_5879688     HCab    T    C        0      0        2 
  29  chr29_5879688     HPrz    T    C        0      0        2 
  29  chr29_5879688     ZBoe    T    C        0      0        2 
  29  chr29_5879688     ZGre    T    C        0      0        2 
  29  chr29_5879688     ZHar    T    C        0      0        2 
  29  chr29_5879688   Sample    T    C        0      0        2 
  29  chr29_5892852     AAsi    C    T        0      0        2 
  29  chr29_5892852     AKia    C    T        0      0        2 
  29  chr29_5892852     AOna    C    T        0      0        2 
  29  chr29_5892852     ASom    C    T        0      0        2 
  29  chr29_5892852     HCab    C    T        0      0        2 
  29  chr29_5892852     HPrz    C    T        0      0        2 
  29  chr29_5892852     ZBoe    C    T      0.5      1        2 
  29  chr29_5892852     ZGre    C    T        0      0        2 
  29  chr29_5892852     ZHar    C    T        0      0        2 
  29  chr29_5892852   Sample    C    T        0      0        2 
  29  chr29_5893189     AAsi    T    A        0      0        2 
  29  chr29_5893189     AKia    T    A        0      0        2 
  29  chr29_5893189     AOna    T    A        0      0        2 
  29  chr29_5893189     ASom    T    A        0      0        2 
  29  chr29_5893189     HCab    T    A        0      0        2 
  29  chr29_5893189     HPrz    T    A        0      0        2 
  29  chr29_5893189     ZBoe    T    A        1      2        2 
  29  chr29_5893189     ZGre    T    A        0      0        2 
  29  chr29_5893189     ZHar    T    A        0      0        2 
  29  chr29_5893189   Sample    T    A        0      0        2 
  29  chr29_5913132     AAsi    C    A        0      0        2 
  29  chr29_5913132     AKia    C    A        0      0        2 
  29  chr29_5913132     AOna    C    A        0      0        2 
  29  chr29_5913132     ASom    C    A      0.5      1        2 
  29  chr29_5913132     HCab    C    A        0      0        2 
  29  chr29_5913132     HPrz    C    A        0      0        2 
  29  chr29_5913132     ZBoe    C    A        0      0        2 
  29  chr29_5913132     ZGre    C    A        0      0        2 
  29  chr29_5913132     ZHar    C    A        0      0        2 
  29  chr29_5913132   Sample    C    A        0      0        2 
  29  chr29_5928042     AAsi    A    G        0      0        2 
  29  chr29_5928042     AKia    A    G        0      0        2 
  29  chr29_5928042     AOna    A    G        0      0        2 
  29  chr29_5928042     ASom    A    G        0      0        2 
  29  chr29_5928042     HCab    A    G        1      2        2 
  29  chr29_5928042     HPrz    A    G        1      2        2 
  29  chr29_5928042     ZBoe    A    G        0      0        2 
  29  chr29_5928042     ZGre    A    G        0      0        2 
  29  chr29_5928042     ZHar    A    G        0      0        2 
  29  chr29_5928042   Sample    A    G        1      2        2 
  29  chr29_5932093     AAsi    G    A        1      2        2 
  29  chr29_5932093     AKia    G    A        0      0        2 
  29  chr29_5932093     AOna    G    A        0      0        2 
  29  chr29_5932093     ASom    G    A        1      2        2 
  29  chr29_5932093     HCab    G    A        0      0        2 
  29  chr29_5932093     HPrz    G    A        0      0        2 
  29  chr29_5932093     ZBoe    G    A        0      0        2 
  29  chr29_5932093     ZGre    G    A        0      0        2 
  29  chr29_5932093     ZHar    G    A        0      0        2 
  29  chr29_5932093   Sample    G    A        0      0        2 
  29  chr29_5933944     AAsi    G    T        0      0        2 
  29  chr29_5933944     AKia    G    T        0      0        2 
  29  chr29_5933944     AOna    G    T        0      0        2 
  29  chr29_5933944     ASom    G    T        0      0        2 
  29  chr29_5933944     HCab    G    T        0      0        2 
  29  chr29_5933944     HPrz    G    T        0      0        2 
  29  chr29_5933944     ZBoe    G    T        1      2        2 
  29  chr29_5933944     ZGre    G    T        1      2        2 
  29  chr29_5933944     ZHar    G    T      0.5      1        2 
  29  chr29_5933944   Sample    G    T        0      0        2 
  29  chr29_5938380     AAsi    C    G        0      0        2 
  29  chr29_5938380     AKia    C    G        0      0        2 
  29  chr29_5938380     AOna    C    G        0      0        2 
  29  chr29_5938380     ASom    C    G        0      0        2 
  29  chr29_5938380     HCab    C    G        0      0        2 
  29  chr29_5938380     HPrz    C    G        0      0        2 
  29  chr29_5938380     ZBoe    C    G        0      0        2 
  29  chr29_5938380     ZGre    C    G        0      0        2 
  29  chr29_5938380     ZHar    C    G      0.5      1        2 
  29  chr29_5938380   Sample    C    G        0      0        2 
  29  chr29_5940100     AAsi    C    A        0      0        2 
  29  chr29_5940100     AKia    C    A        0      0        2 
  29  chr29_5940100     AOna    C    A        0      0        2 
  29  chr29_5940100     ASom    C    A        0      0        2 
  29  chr29_5940100     HCab    C    A        0      0        2 
  29  chr29_5940100     HPrz    C    A        0      0        2 
  29  chr29_5940100     ZBoe    C    A      0.5      1        2 
  29  chr29_5940100     ZGre    C    A        0      0        2 
  29  chr29_5940100     ZHar    C    A        0      0        2 
  29  chr29_5940100   Sample    C    A        0      0        2 
  29  chr29_5941008     AAsi    A    T        0      0        2 
  29  chr29_5941008     AKia    A    T        0      0        2 
  29  chr29_5941008     AOna    A    T        1      2        2 
  29  chr29_5941008     ASom    A    T        0      0        2 
  29  chr29_5941008     HCab    A    T        0      0        2 
  29  chr29_5941008     HPrz    A    T        0      0        2 
  29  chr29_5941008     ZBoe    A    T        0      0        2 
  29  chr29_5941008     ZGre    A    T        0      0        2 
  29  chr29_5941008     ZHar    A    T        0      0        2 
  29  chr29_5941008   Sample    A    T        0      0        2 
  29  chr29_5941345     AAsi    G    A        0      0        2 
  29  chr29_5941345     AKia    G    A        0      0        2 
  29  chr29_5941345     AOna    G    A        0      0        2 
  29  chr29_5941345     ASom    G    A        0      0        2 
  29  chr29_5941345     HCab    G    A        0      0        2 
  29  chr29_5941345     HPrz    G    A        0      0        2 
  29  chr29_5941345     ZBoe    G    A      0.5      1        2 
  29  chr29_5941345     ZGre    G    A        0      0        2 
  29  chr29_5941345     ZHar    G    A        0      0        2 
  29  chr29_5941345   Sample    G    A        0      0        2 
  29  chr29_5943108     AAsi    T    G        0      0        2 
  29  chr29_5943108     AKia    T    G        0      0        2 
  29  chr29_5943108     AOna    T    G        0      0        2 
  29  chr29_5943108     ASom    T    G      0.5      1        2 
  29  chr29_5943108     HCab    T    G        0      0        2 
  29  chr29_5943108     HPrz    T    G        0      0        2 
  29  chr29_5943108     ZBoe    T    G        0      0        2 
  29  chr29_5943108     ZGre    T    G        0      0        2 
  29  chr29_5943108     ZHar    T    G        0      0        2 
  29  chr29_5943108   Sample    T    G        0      0        2 
  29  chr29_5950842     AAsi    C    A        0      0        2 
  29  chr29_5950842     AKia    C    A        0      0        2 
  29  chr29_5950842     AOna    C    A        0      0        2 
  29  chr29_5950842     ASom    C    A        0      0        2 
  29  chr29_5950842     HCab    C    A        1      2        2 
  29  chr29_5950842     HPrz    C    A        1      2        2 
  29  chr29_5950842     ZBoe    C    A        0      0        2 
  29  chr29_5950842     ZGre    C    A        0      0        2 
  29  chr29_5950842     ZHar    C    A        0      0        2 
  29  chr29_5950842   Sample    C    A        1      2        2 
  29  chr29_5967070     AAsi    C    T        0      0        2 
  29  chr29_5967070     AKia    C    T        1      2        2 
  29  chr29_5967070     AOna    C    T        1      2        2 
  29  chr29_5967070     ASom    C    T        0      0        2 
  29  chr29_5967070     HCab    C    T        0      0        2 
  29  chr29_5967070     HPrz    C    T        0      0        2 
  29  chr29_5967070     ZBoe    C    T        0      0        2 
  29  chr29_5967070     ZGre    C    T        0      0        2 
  29  chr29_5967070     ZHar    C    T        0      0        2 
  29  chr29_5967070   Sample    C    T        0      0        2 
  29  chr29_5968885     AAsi    T    C        0      0        2 
  29  chr29_5968885     AKia    T    C        0      0        2 
  29  chr29_5968885     AOna    T    C        0      0        2 
  29  chr29_5968885     ASom    T    C        0      0        2 
  29  chr29_5968885     HCab    T    C        1      2        2 
  29  chr29_5968885     HPrz    T    C        1      2        2 
  29  chr29_5968885     ZBoe    T    C        0      0        2 
  29  chr29_5968885     ZGre    T    C        0      0        2 
  29  chr29_5968885     ZHar    T    C        0      0        2 
  29  chr29_5968885   Sample    T    C        1      2        2 
  29  chr29_5979266     AAsi    C    T        0      0        2 
  29  chr29_5979266     AKia    C    T        0      0        2 
  29  chr29_5979266     AOna    C    T        0      0        2 
  29  chr29_5979266     ASom    C    T        0      0        2 
  29  chr29_5979266     HCab    C    T        1      2        2 
  29  chr29_5979266     HPrz    C    T        1      2        2 
  29  chr29_5979266     ZBoe    C    T        0      0        2 
  29  chr29_5979266     ZGre    C    T        0      0        2 
  29  chr29_5979266     ZHar    C    T        0      0        2 
  29  chr29_5979266   Sample    C    T        1      2        2 
  29  chr29_5991951     AAsi    T    C        0      0        2 
  29  chr29_5991951     AKia    T    C        0      0        2 
  29  chr29_5991951     AOna    T    C        0      0        2 
  29  chr29_5991951     ASom    T    C        0      0        2 
  29  chr29_5991951     HCab    T    C        0      0        2 
  29  chr29_5991951     HPrz    T    C        0      0        2 
  29  chr29_5991951     ZBoe    T    C        1      2        2 
  29  chr29_5991951     ZGre    T    C        1      2        2 
  29  chr29_5991951     ZHar    T    C        1      2        2 
  29  chr29_5991951   Sample    T    C        0      0        2 
  29  chr29_6003889     AAsi    G    A        0      0        2 
  29  chr29_6003889     AKia    G    A        0      0        2 
  29  chr29_6003889     AOna    G    A        0      0        2 
  29  chr29_6003889     ASom    G    A        0      0        2 
  29  chr29_6003889     HCab    G    A        1      2        2 
  29  chr29_6003889     HPrz    G    A        1      2        2 
  29  chr29_6003889     ZBoe    G    A        0      0        2 
  29  chr29_6003889     ZGre    G    A        0      0        2 
  29  chr29_6003889     ZHar    G    A        0      0        2 
  29  chr29_6003889   Sample    G    A        1      2        2 
  29  chr29_6008475     AAsi    A    G        0      0        2 
  29  chr29_6008475     AKia    A    G        0      0        2 
  29  chr29_6008475     AOna    A    G        0      0        2 
  29  chr29_6008475     ASom    A    G        0      0        2 
  29  chr29_6008475     HCab    A    G        1      2        2 
  29  chr29_6008475     HPrz    A    G        1      2        2 
  29  chr29_6008475     ZBoe    A    G        0      0        2 
  29  chr29_6008475     ZGre    A    G        0      0        2 
  29  chr29_6008475     ZHar    A    G        0      0        2 
  29  chr29_6008475   Sample    A    G        1      2        2 
  29  chr29_6013642     AAsi    C    T        0      0        2 
  29  chr29_6013642     AKia    C    T        0      0        2 
  29  chr29_6013642     AOna    C    T        0      0        2 
  29  chr29_6013642     ASom    C    T        0      0        2 
  29  chr29_6013642     HCab    C    T        1      2        2 
  29  chr29_6013642     HPrz    C    T      0.5      1        2 
  29  chr29_6013642     ZBoe    C    T        0      0        2 
  29  chr29_6013642     ZGre    C    T        0      0        2 
  29  chr29_6013642     ZHar    C    T        0      0        2 
  29  chr29_6013642   Sample    C    T        1      2        2 
  29  chr29_6022036     AAsi    C    T        0      0        2 
  29  chr29_6022036     AKia    C    T        0      0        2 
  29  chr29_6022036     AOna    C    T        0      0        2 
  29  chr29_6022036     ASom    C    T        0      0        2 
  29  chr29_6022036     HCab    C    T        1      2        2 
  29  chr29_6022036     HPrz    C    T        1      2        2 
  29  chr29_6022036     ZBoe    C    T        0      0        2 
  29  chr29_6022036     ZGre    C    T        0      0        2 
  29  chr29_6022036     ZHar    C    T        0      0        2 
  29  chr29_6022036   Sample    C    T        0      0        2 
  29  chr29_6023684     AAsi    G    A        0      0        2 
  29  chr29_6023684     AKia    G    A        0      0        2 
  29  chr29_6023684     AOna    G    A        0      0        2 
  29  chr29_6023684     ASom    G    A        0      0        2 
  29  chr29_6023684     HCab    G    A        0      0        2 
  29  chr29_6023684     HPrz    G    A        0      0        2 
  29  chr29_6023684     ZBoe    G    A        0      0        2 
  29  chr29_6023684     ZGre    G    A        1      2        2 
  29  chr29_6023684     ZHar    G    A        0      0        2 
  29  chr29_6023684   Sample    G    A        0      0        2 
  29  chr29_6038914     AAsi    C    G        0      0        2 
  29  chr29_6038914     AKia    C    G        0      0        2 
  29  chr29_6038914     AOna    C    G        0      0        2 
  29  chr29_6038914     ASom    C    G        0      0        2 
  29  chr29_6038914     HCab    C    G        0      0        2 
  29  chr29_6038914     HPrz    C    G        0      0        2 
  29  chr29_6038914     ZBoe    C    G        0      0        2 
  29  chr29_6038914     ZGre    C    G        1      2        2 
  29  chr29_6038914     ZHar    C    G        0      0        2 
  29  chr29_6038914   Sample    C    G        0      0        2 
  29  chr29_6039190     AAsi    T    C        0      0        2 
  29  chr29_6039190     AKia    T    C        0      0        2 
  29  chr29_6039190     AOna    T    C        0      0        2 
  29  chr29_6039190     ASom    T    C        0      0        2 
  29  chr29_6039190     HCab    T    C        0      0        2 
  29  chr29_6039190     HPrz    T    C        0      0        2 
  29  chr29_6039190     ZBoe    T    C        0      0        2 
  29  chr29_6039190     ZGre    T    C        0      0        2 
  29  chr29_6039190     ZHar    T    C      0.5      1        2 
  29  chr29_6039190   Sample    T    C        0      0        2 
  29  chr29_6062902     AAsi    A    C        0      0        2 
  29  chr29_6062902     AKia    A    C        0      0        2 
  29  chr29_6062902     AOna    A    C        0      0        2 
  29  chr29_6062902     ASom    A    C        0      0        2 
  29  chr29_6062902     HCab    A    C        0      0        2 
  29  chr29_6062902     HPrz    A    C        0      0        2 
  29  chr29_6062902     ZBoe    A    C        0      0        2 
  29  chr29_6062902     ZGre    A    C        0      0        2 
  29  chr29_6062902     ZHar    A    C        1      2        2 
  29  chr29_6062902   Sample    A    C        0      0        2 
  29  chr29_6063496     AAsi    A    C        0      0        2 
  29  chr29_6063496     AKia    A    C        0      0        2 
  29  chr29_6063496     AOna    A    C        0      0        2 
  29  chr29_6063496     ASom    A    C        0      0        2 
  29  chr29_6063496     HCab    A    C      0.5      1        2 
  29  chr29_6063496     HPrz    A    C        0      0        2 
  29  chr29_6063496     ZBoe    A    C        0      0        2 
  29  chr29_6063496     ZGre    A    C        0      0        2 
  29  chr29_6063496     ZHar    A    C        0      0        2 
  29  chr29_6063496   Sample    A    C        0      0        2 
  29  chr29_6066268     AAsi    G    A        0      0        2 
  29  chr29_6066268     AKia    G    A        0      0        2 
  29  chr29_6066268     AOna    G    A        0      0        2 
  29  chr29_6066268     ASom    G    A        0      0        2 
  29  chr29_6066268     HCab    G    A        0      0        2 
  29  chr29_6066268     HPrz    G    A        0      0        2 
  29  chr29_6066268     ZBoe    G    A        0      0        2 
  29  chr29_6066268     ZGre    G    A        0      0        2 
  29  chr29_6066268     ZHar    G    A        1      2        2 
  29  chr29_6066268   Sample    G    A        0      0        2 
  29  chr29_6080038     AAsi    G    T        0      0        2 
  29  chr29_6080038     AKia    G    T        0      0        2 
  29  chr29_6080038     AOna    G    T        0      0        2 
  29  chr29_6080038     ASom    G    T        0      0        2 
  29  chr29_6080038     HCab    G    T        0      0        2 
  29  chr29_6080038     HPrz    G    T        0      0        2 
  29  chr29_6080038     ZBoe    G    T      0.5      1        2 
  29  chr29_6080038     ZGre    G    T        0      0        2 
  29  chr29_6080038     ZHar    G    T        0      0        2 
  29  chr29_6080038   Sample    G    T        0      0        2 
  29  chr29_6083907     AAsi    G    T        0      0        2 
  29  chr29_6083907     AKia    G    T        0      0        2 
  29  chr29_6083907     AOna    G    T        0      0        2 
  29  chr29_6083907     ASom    G    T        0      0        2 
  29  chr29_6083907     HCab    G    T        1      2        2 
  29  chr29_6083907     HPrz    G    T        1      2        2 
  29  chr29_6083907     ZBoe    G    T        0      0        2 
  29  chr29_6083907     ZGre    G    T        0      0        2 
  29  chr29_6083907     ZHar    G    T        0      0        2 
  29  chr29_6083907   Sample    G    T        1      2        2 
  29  chr29_6089903     AAsi    A    G        0      0        2 
  29  chr29_6089903     AKia    A    G        0      0        2 
  29  chr29_6089903     AOna    A    G        0      0        2 
  29  chr29_6089903     ASom    A    G        0      0        2 
  29  chr29_6089903     HCab    A    G        0      0        2 
  29  chr29_6089903     HPrz    A    G      0.5      1        2 
  29  chr29_6089903     ZBoe    A    G        0      0        2 
  29  chr29_6089903     ZGre    A    G        0      0        2 
  29  chr29_6089903     ZHar    A    G        0      0        2 
  29  chr29_6089903   Sample    A    G        0      0        2 
  29  chr29_6098547     AAsi    A    G        0      0        2 
  29  chr29_6098547     AKia    A    G        0      0        2 
  29  chr29_6098547     AOna    A    G        0      0        2 
  29  chr29_6098547     ASom    A    G        0      0        2 
  29  chr29_6098547     HCab    A    G        1      2        2 
  29  chr29_6098547     HPrz    A    G        1      2        2 
  29  chr29_6098547     ZBoe    A    G        0      0        2 
  29  chr29_6098547     ZGre    A    G        0      0        2 
  29  chr29_6098547     ZHar    A    G        0      0        2 
  29  chr29_6098547   Sample    A    G        1      2        2 
  29  chr29_6098798     AAsi    G    A        1      2        2 
  29  chr29_6098798     AKia    G    A        0      0        2 
  29  chr29_6098798     AOna    G    A        0      0        2 
  29  chr29_6098798     ASom    G    A        1      2        2 
  29  chr29_6098798     HCab    G    A        0      0        2 
  29  chr29_6098798     HPrz    G    A        0      0        2 
  29  chr29_6098798     ZBoe    G    A        0      0        2 
  29  chr29_6098798     ZGre    G    A        0      0        2 
  29  chr29_6098798     ZHar    G    A        0      0        2 
  29  chr29_6098798   Sample    G    A        0      0        2 
  29  chr29_6099813     AAsi    G    C        0      0        2 
  29  chr29_6099813     AKia    G    C        0      0        2 
  29  chr29_6099813     AOna    G    C        0      0        2 
  29  chr29_6099813     ASom    G    C        0      0        2 
  29  chr29_6099813     HCab    G    C        0      0        2 
  29  chr29_6099813     HPrz    G    C        0      0        2 
  29  chr29_6099813     ZBoe    G    C      0.5      1        2 
  29  chr29_6099813     ZGre    G    C        0      0        2 
  29  chr29_6099813     ZHar    G    C        0      0        2 
  29  chr29_6099813   Sample    G    C        0      0        2 
  29  chr29_6102047     AAsi    T    A        0      0        2 
  29  chr29_6102047     AKia    T    A      0.5      1        2 
  29  chr29_6102047     AOna    T    A        0      0        2 
  29  chr29_6102047     ASom    T    A        0      0        2 
  29  chr29_6102047     HCab    T    A        0      0        2 
  29  chr29_6102047     HPrz    T    A        0      0        2 
  29  chr29_6102047     ZBoe    T    A        0      0        2 
  29  chr29_6102047     ZGre    T    A        0      0        2 
  29  chr29_6102047     ZHar    T    A        0      0        2 
  29  chr29_6102047   Sample    T    A        0      0        2 
  29  chr29_6112444     AAsi    T    C        0      0        2 
  29  chr29_6112444     AKia    T    C      0.5      1        2 
  29  chr29_6112444     AOna    T    C        0      0        2 
  29  chr29_6112444     ASom    T    C        0      0        2 
  29  chr29_6112444     HCab    T    C        0      0        2 
  29  chr29_6112444     HPrz    T    C        0      0        2 
  29  chr29_6112444     ZBoe    T    C        0      0        2 
  29  chr29_6112444     ZGre    T    C        0      0        2 
  29  chr29_6112444     ZHar    T    C        0      0        2 
  29  chr29_6112444   Sample    T    C        0      0        2 
  29  chr29_6118759     AAsi    T    A        0      0        2 
  29  chr29_6118759     AKia    T    A        1      2        2 
  29  chr29_6118759     AOna    T    A        1      2        2 
  29  chr29_6118759     ASom    T    A        0      0        2 
  29  chr29_6118759     HCab    T    A        0      0        2 
  29  chr29_6118759     HPrz    T    A        0      0        2 
  29  chr29_6118759     ZBoe    T    A        0      0        2 
  29  chr29_6118759     ZGre    T    A        0      0        2 
  29  chr29_6118759     ZHar    T    A        0      0        2 
  29  chr29_6118759   Sample    T    A        0      0        2 
  29  chr29_6122726     AAsi    G    C        0      0        2 
  29  chr29_6122726     AKia    G    C        0      0        2 
  29  chr29_6122726     AOna    G    C        0      0        2 
  29  chr29_6122726     ASom    G    C        0      0        2 
  29  chr29_6122726     HCab    G    C        0      0        2 
  29  chr29_6122726     HPrz    G    C        0      0        2 
  29  chr29_6122726     ZBoe    G    C        0      0        2 
  29  chr29_6122726     ZGre    G    C        0      0        2 
  29  chr29_6122726     ZHar    G    C      0.5      1        2 
  29  chr29_6122726   Sample    G    C        0      0        2 
  29  chr29_6122831     AAsi    G    A        0      0        2 
  29  chr29_6122831     AKia    G    A        0      0        2 
  29  chr29_6122831     AOna    G    A        0      0        2 
  29  chr29_6122831     ASom    G    A        0      0        2 
  29  chr29_6122831     HCab    G    A        1      2        2 
  29  chr29_6122831     HPrz    G    A        1      2        2 
  29  chr29_6122831     ZBoe    G    A        0      0        2 
  29  chr29_6122831     ZGre    G    A        0      0        2 
  29  chr29_6122831     ZHar    G    A        0      0        2 
  29  chr29_6122831   Sample    G    A        1      2        2 
  29  chr29_6128399     AAsi    T    G        0      0        2 
  29  chr29_6128399     AKia    T    G      0.5      1        2 
  29  chr29_6128399     AOna    T    G        0      0        2 
  29  chr29_6128399     ASom    T    G        0      0        2 
  29  chr29_6128399     HCab    T    G        0      0        2 
  29  chr29_6128399     HPrz    T    G        0      0        2 
  29  chr29_6128399     ZBoe    T    G        0      0        2 
  29  chr29_6128399     ZGre    T    G        0      0        2 
  29  chr29_6128399     ZHar    T    G        0      0        2 
  29  chr29_6128399   Sample    T    G        0      0        2 
  29  chr29_6135551     AAsi    T    C        0      0        2 
  29  chr29_6135551     AKia    T    C        0      0        2 
  29  chr29_6135551     AOna    T    C        0      0        2 
  29  chr29_6135551     ASom    T    C        0      0        2 
  29  chr29_6135551     HCab    T    C        1      2        2 
  29  chr29_6135551     HPrz    T    C        1      2        2 
  29  chr29_6135551     ZBoe    T    C        0      0        2 
  29  chr29_6135551     ZGre    T    C        0      0        2 
  29  chr29_6135551     ZHar    T    C        0      0        2 
  29  chr29_6135551   Sample    T    C        1      2        2 
  29  chr29_6135963     AAsi    A    G        1      2        2 
  29  chr29_6135963     AKia    A    G        0      0        2 
  29  chr29_6135963     AOna    A    G        0      0        2 
  29  chr29_6135963     ASom    A    G        1      2        2 
  29  chr29_6135963     HCab    A    G        0      0        2 
  29  chr29_6135963     HPrz    A    G        0      0        2 
  29  chr29_6135963     ZBoe    A    G        0      0        2 
  29  chr29_6135963     ZGre    A    G        0      0        2 
  29  chr29_6135963     ZHar    A    G        0      0        2 
  29  chr29_6135963   Sample    A    G        0      0        2 
  29  chr29_6144945     AAsi    T    C        0      0        2 
  29  chr29_6144945     AKia    T    C        0      0        2 
  29  chr29_6144945     AOna    T    C        0      0        2 
  29  chr29_6144945     ASom    T    C        0      0        2 
  29  chr29_6144945     HCab    T    C        0      0        2 
  29  chr29_6144945     HPrz    T    C        0      0        2 
  29  chr29_6144945     ZBoe    T    C        0      0        2 
  29  chr29_6144945     ZGre    T    C        0      0        2 
  29  chr29_6144945     ZHar    T    C        1      2        2 
  29  chr29_6144945   Sample    T    C        0      0        2 
  29  chr29_6154013     AAsi    T    C        1      2        2 
  29  chr29_6154013     AKia    T    C        0      0        2 
  29  chr29_6154013     AOna    T    C        0      0        2 
  29  chr29_6154013     ASom    T    C        1      2        2 
  29  chr29_6154013     HCab    T    C        0      0        2 
  29  chr29_6154013     HPrz    T    C        0      0        2 
  29  chr29_6154013     ZBoe    T    C        0      0        2 
  29  chr29_6154013     ZGre    T    C        0      0        2 
  29  chr29_6154013     ZHar    T    C        0      0        2 
  29  chr29_6154013   Sample    T    C        0      0        2 
  29  chr29_6154714     AAsi    C    G      0.5      1        2 
  29  chr29_6154714     AKia    C    G        0      0        2 
  29  chr29_6154714     AOna    C    G        0      0        2 
  29  chr29_6154714     ASom    C    G        1      2        2 
  29  chr29_6154714     HCab    C    G        0      0        2 
  29  chr29_6154714     HPrz    C    G        0      0        2 
  29  chr29_6154714     ZBoe    C    G        0      0        2 
  29  chr29_6154714     ZGre    C    G        0      0        2 
  29  chr29_6154714     ZHar    C    G        0      0        2 
  29  chr29_6154714   Sample    C    G        0      0        2 
  29  chr29_6155501     AAsi    T    C        0      0        2 
  29  chr29_6155501     AKia    T    C        0      0        2 
  29  chr29_6155501     AOna    T    C        0      0        2 
  29  chr29_6155501     ASom    T    C        0      0        2 
  29  chr29_6155501     HCab    T    C        0      0        2 
  29  chr29_6155501     HPrz    T    C        0      0        2 
  29  chr29_6155501     ZBoe    T    C        0      0        2 
  29  chr29_6155501     ZGre    T    C        0      0        2 
  29  chr29_6155501     ZHar    T    C        1      2        2 
  29  chr29_6155501   Sample    T    C        0      0        2 
  29  chr29_6157962     AAsi    T    C        0      0        2 
  29  chr29_6157962     AKia    T    C        0      0        2 
  29  chr29_6157962     AOna    T    C        0      0        2 
  29  chr29_6157962     ASom    T    C        0      0        2 
  29  chr29_6157962     HCab    T    C        0      0        2 
  29  chr29_6157962     HPrz    T    C        0      0        2 
  29  chr29_6157962     ZBoe    T    C      0.5      1        2 
  29  chr29_6157962     ZGre    T    C        0      0        2 
  29  chr29_6157962     ZHar    T    C        0      0        2 
  29  chr29_6157962   Sample    T    C        0      0        2 
  29  chr29_6159883     AAsi    T    A        0      0        2 
  29  chr29_6159883     AKia    T    A        0      0        2 
  29  chr29_6159883     AOna    T    A        0      0        2 
  29  chr29_6159883     ASom    T    A        0      0        2 
  29  chr29_6159883     HCab    T    A        0      0        2 
  29  chr29_6159883     HPrz    T    A        0      0        2 
  29  chr29_6159883     ZBoe    T    A      0.5      1        2 
  29  chr29_6159883     ZGre    T    A        0      0        2 
  29  chr29_6159883     ZHar    T    A        0      0        2 
  29  chr29_6159883   Sample    T    A        0      0        2 
  29  chr29_6161861     AAsi    T    C      0.5      1        2 
  29  chr29_6161861     AKia    T    C        0      0        2 
  29  chr29_6161861     AOna    T    C        0      0        2 
  29  chr29_6161861     ASom    T    C        0      0        2 
  29  chr29_6161861     HCab    T    C        0      0        2 
  29  chr29_6161861     HPrz    T    C        0      0        2 
  29  chr29_6161861     ZBoe    T    C        0      0        2 
  29  chr29_6161861     ZGre    T    C        0      0        2 
  29  chr29_6161861     ZHar    T    C        0      0        2 
  29  chr29_6161861   Sample    T    C        0      0        2 
  29  chr29_6166033     AAsi    G    A        0      0        2 
  29  chr29_6166033     AKia    G    A        0      0        2 
  29  chr29_6166033     AOna    G    A        0      0        2 
  29  chr29_6166033     ASom    G    A        0      0        2 
  29  chr29_6166033     HCab    G    A        0      0        2 
  29  chr29_6166033     HPrz    G    A        0      0        2 
  29  chr29_6166033     ZBoe    G    A        0      0        2 
  29  chr29_6166033     ZGre    G    A      0.5      1        2 
  29  chr29_6166033     ZHar    G    A        0      0        2 
  29  chr29_6166033   Sample    G    A        0      0        2 
  29  chr29_6166151     AAsi    T    C        0      0        2 
  29  chr29_6166151     AKia    T    C        0      0        2 
  29  chr29_6166151     AOna    T    C        0      0        2 
  29  chr29_6166151     ASom    T    C        0      0        2 
  29  chr29_6166151     HCab    T    C        1      2        2 
  29  chr29_6166151     HPrz    T    C        1      2        2 
  29  chr29_6166151     ZBoe    T    C        0      0        2 
  29  chr29_6166151     ZGre    T    C        0      0        2 
  29  chr29_6166151     ZHar    T    C        0      0        2 
  29  chr29_6166151   Sample    T    C        1      2        2 
  29  chr29_6170084     AAsi    T    C        0      0        2 
  29  chr29_6170084     AKia    T    C        0      0        2 
  29  chr29_6170084     AOna    T    C        0      0        2 
  29  chr29_6170084     ASom    T    C        0      0        2 
  29  chr29_6170084     HCab    T    C        0      0        2 
  29  chr29_6170084     HPrz    T    C        0      0        2 
  29  chr29_6170084     ZBoe    T    C        0      0        2 
  29  chr29_6170084     ZGre    T    C        0      0        2 
  29  chr29_6170084     ZHar    T    C        1      2        2 
  29  chr29_6170084   Sample    T    C        0      0        2 
  29  chr29_6175351     AAsi    T    C        0      0        2 
  29  chr29_6175351     AKia    T    C        0      0        2 
  29  chr29_6175351     AOna    T    C        0      0        2 
  29  chr29_6175351     ASom    T    C        0      0        2 
  29  chr29_6175351     HCab    T    C      0.5      1        2 
  29  chr29_6175351     HPrz    T    C        0      0        2 
  29  chr29_6175351     ZBoe    T    C        0      0        2 
  29  chr29_6175351     ZGre    T    C        0      0        2 
  29  chr29_6175351     ZHar    T    C        0      0        2 
  29  chr29_6175351   Sample    T    C        0      0        2 
  29  chr29_6178261     AAsi    T    C        0      0        2 
  29  chr29_6178261     AKia    T    C        0      0        2 
  29  chr29_6178261     AOna    T    C        0      0        2 
  29  chr29_6178261     ASom    T    C        0      0        2 
  29  chr29_6178261     HCab    T    C        0      0        2 
  29  chr29_6178261     HPrz    T    C        0      0        2 
  29  chr29_6178261     ZBoe    T    C        0      0        2 
  29  chr29_6178261     ZGre    T    C      0.5      1        2 
  29  chr29_6178261     ZHar    T    C        0      0        2 
  29  chr29_6178261   Sample    T    C        0      0        2 
  29  chr29_6179147     AAsi    A    G        0      0        2 
  29  chr29_6179147     AKia    A    G        0      0        2 
  29  chr29_6179147     AOna    A    G        0      0        2 
  29  chr29_6179147     ASom    A    G        0      0        2 
  29  chr29_6179147     HCab    A    G      0.5      1        2 
  29  chr29_6179147     HPrz    A    G        1      2        2 
  29  chr29_6179147     ZBoe    A    G        0      0        2 
  29  chr29_6179147     ZGre    A    G        0      0        2 
  29  chr29_6179147     ZHar    A    G        0      0        2 
  29  chr29_6179147   Sample    A    G        1      2        2 
  29  chr29_6181241     AAsi    T    C        0      0        2 
  29  chr29_6181241     AKia    T    C        0      0        2 
  29  chr29_6181241     AOna    T    C        0      0        2 
  29  chr29_6181241     ASom    T    C        0      0        2 
  29  chr29_6181241     HCab    T    C      0.5      1        2 
  29  chr29_6181241     HPrz    T    C      0.5      1        2 
  29  chr29_6181241     ZBoe    T    C        0      0        2 
  29  chr29_6181241     ZGre    T    C        0      0        2 
  29  chr29_6181241     ZHar    T    C        0      0        2 
  29  chr29_6181241   Sample    T    C        1      2        2 
  29  chr29_6184825     AAsi    G    C        0      0        2 
  29  chr29_6184825     AKia    G    C        0      0        2 
  29  chr29_6184825     AOna    G    C        0      0        2 
  29  chr29_6184825     ASom    G    C        0      0        2 
  29  chr29_6184825     HCab    G    C        0      0        2 
  29  chr29_6184825     HPrz    G    C        0      0        2 
  29  chr29_6184825     ZBoe    G    C        1      2        2 
  29  chr29_6184825     ZGre    G    C        1      2        2 
  29  chr29_6184825     ZHar    G    C        1      2        2 
  29  chr29_6184825   Sample    G    C        0      0        2 
  29  chr29_6187672     AAsi    A    C        0      0        2 
  29  chr29_6187672     AKia    A    C        0      0        2 
  29  chr29_6187672     AOna    A    C        0      0        2 
  29  chr29_6187672     ASom    A    C        0      0        2 
  29  chr29_6187672     HCab    A    C        0      0        2 
  29  chr29_6187672     HPrz    A    C        0      0        2 
  29  chr29_6187672     ZBoe    A    C      0.5      1        2 
  29  chr29_6187672     ZGre    A    C        0      0        2 
  29  chr29_6187672     ZHar    A    C        0      0        2 
  29  chr29_6187672   Sample    A    C        0      0        2 
  29  chr29_6192866     AAsi    T    A        0      0        2 
  29  chr29_6192866     AKia    T    A        0      0        2 
  29  chr29_6192866     AOna    T    A        0      0        2 
  29  chr29_6192866     ASom    T    A        0      0        2 
  29  chr29_6192866     HCab    T    A      0.5      1        2 
  29  chr29_6192866     HPrz    T    A        0      0        2 
  29  chr29_6192866     ZBoe    T    A        0      0        2 
  29  chr29_6192866     ZGre    T    A        0      0        2 
  29  chr29_6192866     ZHar    T    A        0      0        2 
  29  chr29_6192866   Sample    T    A        0      0        2 
  29  chr29_6198341     AAsi    T    C      0.5      1        2 
  29  chr29_6198341     AKia    T    C        0      0        2 
  29  chr29_6198341     AOna    T    C        0      0        2 
  29  chr29_6198341     ASom    T    C      0.5      1        2 
  29  chr29_6198341     HCab    T    C        0      0        2 
  29  chr29_6198341     HPrz    T    C        0      0        2 
  29  chr29_6198341     ZBoe    T    C        0      0        2 
  29  chr29_6198341     ZGre    T    C        0      0        2 
  29  chr29_6198341     ZHar    T    C        0      0        2 
  29  chr29_6198341   Sample    T    C        0      0        2 
  29  chr29_6198847     AAsi    T    A        0      0        2 
  29  chr29_6198847     AKia    T    A        0      0        2 
  29  chr29_6198847     AOna    T    A        0      0        2 
  29  chr29_6198847     ASom    T    A        0      0        2 
  29  chr29_6198847     HCab    T    A        0      0        2 
  29  chr29_6198847     HPrz    T    A        0      0        2 
  29  chr29_6198847     ZBoe    T    A        0      0        2 
  29  chr29_6198847     ZGre    T    A      0.5      1        2 
  29  chr29_6198847     ZHar    T    A        0      0        2 
  29  chr29_6198847   Sample    T    A        0      0        2 
  29  chr29_6200022     AAsi    T    C        0      0        2 
  29  chr29_6200022     AKia    T    C        0      0        2 
  29  chr29_6200022     AOna    T    C        0      0        2 
  29  chr29_6200022     ASom    T    C        0      0        2 
  29  chr29_6200022     HCab    T    C      0.5      1        2 
  29  chr29_6200022     HPrz    T    C        0      0        2 
  29  chr29_6200022     ZBoe    T    C        0      0        2 
  29  chr29_6200022     ZGre    T    C        0      0        2 
  29  chr29_6200022     ZHar    T    C        0      0        2 
  29  chr29_6200022   Sample    T    C        0      0        2 
  29  chr29_6200855     AAsi    G    A        0      0        2 
  29  chr29_6200855     AKia    G    A        0      0        2 
  29  chr29_6200855     AOna    G    A        0      0        2 
  29  chr29_6200855     ASom    G    A        0      0        2 
  29  chr29_6200855     HCab    G    A        1      2        2 
  29  chr29_6200855     HPrz    G    A        1      2        2 
  29  chr29_6200855     ZBoe    G    A        0      0        2 
  29  chr29_6200855     ZGre    G    A        0      0        2 
  29  chr29_6200855     ZHar    G    A        0      0        2 
  29  chr29_6200855   Sample    G    A        1      2        2 
  29  chr29_6202073     AAsi    T    C        0      0        2 
  29  chr29_6202073     AKia    T    C        0      0        2 
  29  chr29_6202073     AOna    T    C        0      0        2 
  29  chr29_6202073     ASom    T    C        0      0        2 
  29  chr29_6202073     HCab    T    C        0      0        2 
  29  chr29_6202073     HPrz    T    C        0      0        2 
  29  chr29_6202073     ZBoe    T    C      0.5      1        2 
  29  chr29_6202073     ZGre    T    C        0      0        2 
  29  chr29_6202073     ZHar    T    C        0      0        2 
  29  chr29_6202073   Sample    T    C        0      0        2 
  29  chr29_6203217     AAsi    G    C        0      0        2 
  29  chr29_6203217     AKia    G    C        0      0        2 
  29  chr29_6203217     AOna    G    C        0      0        2 
  29  chr29_6203217     ASom    G    C        0      0        2 
  29  chr29_6203217     HCab    G    C        1      2        2 
  29  chr29_6203217     HPrz    G    C        1      2        2 
  29  chr29_6203217     ZBoe    G    C        0      0        2 
  29  chr29_6203217     ZGre    G    C        0      0        2 
  29  chr29_6203217     ZHar    G    C        0      0        2 
  29  chr29_6203217   Sample    G    C        1      2        2 
  29  chr29_6203970     AAsi    A    G        0      0        2 
  29  chr29_6203970     AKia    A    G        0      0        2 
  29  chr29_6203970     AOna    A    G        0      0        2 
  29  chr29_6203970     ASom    A    G        0      0        2 
  29  chr29_6203970     HCab    A    G        0      0        2 
  29  chr29_6203970     HPrz    A    G      0.5      1        2 
  29  chr29_6203970     ZBoe    A    G        0      0        2 
  29  chr29_6203970     ZGre    A    G        0      0        2 
  29  chr29_6203970     ZHar    A    G        0      0        2 
  29  chr29_6203970   Sample    A    G        1      2        2 
  29  chr29_6204405     AAsi    C    T        0      0        2 
  29  chr29_6204405     AKia    C    T        0      0        2 
  29  chr29_6204405     AOna    C    T        0      0        2 
  29  chr29_6204405     ASom    C    T        0      0        2 
  29  chr29_6204405     HCab    C    T        1      2        2 
  29  chr29_6204405     HPrz    C    T        1      2        2 
  29  chr29_6204405     ZBoe    C    T        0      0        2 
  29  chr29_6204405     ZGre    C    T        0      0        2 
  29  chr29_6204405     ZHar    C    T        0      0        2 
  29  chr29_6204405   Sample    C    T        1      2        2 
  29  chr29_6205669     AAsi    A    G        0      0        2 
  29  chr29_6205669     AKia    A    G        0      0        2 
  29  chr29_6205669     AOna    A    G        0      0        2 
  29  chr29_6205669     ASom    A    G      0.5      1        2 
  29  chr29_6205669     HCab    A    G        0      0        2 
  29  chr29_6205669     HPrz    A    G        0      0        2 
  29  chr29_6205669     ZBoe    A    G        0      0        2 
  29  chr29_6205669     ZGre    A    G        0      0        2 
  29  chr29_6205669     ZHar    A    G        0      0        2 
  29  chr29_6205669   Sample    A    G        0      0        2 
  29  chr29_6206531     AAsi    C    T        0      0        2 
  29  chr29_6206531     AKia    C    T        0      0        2 
  29  chr29_6206531     AOna    C    T        0      0        2 
  29  chr29_6206531     ASom    C    T        0      0        2 
  29  chr29_6206531     HCab    C    T        1      2        2 
  29  chr29_6206531     HPrz    C    T      0.5      1        2 
  29  chr29_6206531     ZBoe    C    T        0      0        2 
  29  chr29_6206531     ZGre    C    T        0      0        2 
  29  chr29_6206531     ZHar    C    T        0      0        2 
  29  chr29_6206531   Sample    C    T        1      2        2 
  29  chr29_6209113     AAsi    C    T        0      0        2 
  29  chr29_6209113     AKia    C    T        0      0        2 
  29  chr29_6209113     AOna    C    T        0      0        2 
  29  chr29_6209113     ASom    C    T        0      0        2 
  29  chr29_6209113     HCab    C    T        1      2        2 
  29  chr29_6209113     HPrz    C    T        1      2        2 
  29  chr29_6209113     ZBoe    C    T        0      0        2 
  29  chr29_6209113     ZGre    C    T        0      0        2 
  29  chr29_6209113     ZHar    C    T        0      0        2 
  29  chr29_6209113   Sample    C    T        1      2        2 
  29  chr29_6210201     AAsi    T    G        0      0        2 
  29  chr29_6210201     AKia    T    G      0.5      1        2 
  29  chr29_6210201     AOna    T    G        0      0        2 
  29  chr29_6210201     ASom    T    G        0      0        2 
  29  chr29_6210201     HCab    T    G        0      0        2 
  29  chr29_6210201     HPrz    T    G        0      0        2 
  29  chr29_6210201     ZBoe    T    G        0      0        2 
  29  chr29_6210201     ZGre    T    G        0      0        2 
  29  chr29_6210201     ZHar    T    G        0      0        2 
  29  chr29_6210201   Sample    T    G        0      0        2 
  29  chr29_6215289     AAsi    C    T        0      0        2 
  29  chr29_6215289     AKia    C    T        0      0        2 
  29  chr29_6215289     AOna    C    T        0      0        2 
  29  chr29_6215289     ASom    C    T        0      0        2 
  29  chr29_6215289     HCab    C    T        1      2        2 
  29  chr29_6215289     HPrz    C    T        1      2        2 
  29  chr29_6215289     ZBoe    C    T        0      0        2 
  29  chr29_6215289     ZGre    C    T        0      0        2 
  29  chr29_6215289     ZHar    C    T        0      0        2 
  29  chr29_6215289   Sample    C    T        1      2        2 
  29  chr29_6228558     AAsi    G    A        0      0        2 
  29  chr29_6228558     AKia    G    A        0      0        2 
  29  chr29_6228558     AOna    G    A        0      0        2 
  29  chr29_6228558     ASom    G    A        0      0        2 
  29  chr29_6228558     HCab    G    A        1      2        2 
  29  chr29_6228558     HPrz    G    A        1      2        2 
  29  chr29_6228558     ZBoe    G    A        0      0        2 
  29  chr29_6228558     ZGre    G    A        0      0        2 
  29  chr29_6228558     ZHar    G    A        0      0        2 
  29  chr29_6228558   Sample    G    A        1      2        2 
  29  chr29_6234556     AAsi    A    C        0      0        2 
  29  chr29_6234556     AKia    A    C        0      0        2 
  29  chr29_6234556     AOna    A    C        1      2        2 
  29  chr29_6234556     ASom    A    C        0      0        2 
  29  chr29_6234556     HCab    A    C        0      0        2 
  29  chr29_6234556     HPrz    A    C        0      0        2 
  29  chr29_6234556     ZBoe    A    C        0      0        2 
  29  chr29_6234556     ZGre    A    C        0      0        2 
  29  chr29_6234556     ZHar    A    C        0      0        2 
  29  chr29_6234556   Sample    A    C        0      0        2 
  29  chr29_6243135     AAsi    T    C        0      0        2 
  29  chr29_6243135     AKia    T    C        0      0        2 
  29  chr29_6243135     AOna    T    C        0      0        2 
  29  chr29_6243135     ASom    T    C        0      0        2 
  29  chr29_6243135     HCab    T    C        1      2        2 
  29  chr29_6243135     HPrz    T    C        1      2        2 
  29  chr29_6243135     ZBoe    T    C        0      0        2 
  29  chr29_6243135     ZGre    T    C        0      0        2 
  29  chr29_6243135     ZHar    T    C        0      0        2 
  29  chr29_6243135   Sample    T    C        1      2        2 
  29  chr29_6251895     AAsi    G    A        0      0        2 
  29  chr29_6251895     AKia    G    A        0      0        2 
  29  chr29_6251895     AOna    G    A        0      0        2 
  29  chr29_6251895     ASom    G    A        0      0        2 
  29  chr29_6251895     HCab    G    A        1      2        2 
  29  chr29_6251895     HPrz    G    A        1      2        2 
  29  chr29_6251895     ZBoe    G    A        0      0        2 
  29  chr29_6251895     ZGre    G    A        0      0        2 
  29  chr29_6251895     ZHar    G    A        0      0        2 
  29  chr29_6251895   Sample    G    A        1      2        2 
  29  chr29_6252373     AAsi    T    G        0      0        2 
  29  chr29_6252373     AKia    T    G        0      0        2 
  29  chr29_6252373     AOna    T    G        0      0        2 
  29  chr29_6252373     ASom    T    G        0      0        2 
  29  chr29_6252373     HCab    T    G        0      0        2 
  29  chr29_6252373     HPrz    T    G        0      0        2 
  29  chr29_6252373     ZBoe    T    G        0      0        2 
  29  chr29_6252373     ZGre    T    G        0      0        2 
  29  chr29_6252373     ZHar    T    G        1      2        2 
  29  chr29_6252373   Sample    T    G        0      0        2 
  29  chr29_6262147     AAsi    G    A        0      0        2 
  29  chr29_6262147     AKia    G    A        0      0        2 
  29  chr29_6262147     AOna    G    A        0      0        2 
  29  chr29_6262147     ASom    G    A        0      0        2 
  29  chr29_6262147     HCab    G    A        1      2        2 
  29  chr29_6262147     HPrz    G    A        1      2        2 
  29  chr29_6262147     ZBoe    G    A        0      0        2 
  29  chr29_6262147     ZGre    G    A        0      0        2 
  29  chr29_6262147     ZHar    G    A        0      0        2 
  29  chr29_6262147   Sample    G    A        1      2        2 
  29  chr29_6267107     AAsi    T    C        1      2        2 
  29  chr29_6267107     AKia    T    C        0      0        2 
  29  chr29_6267107     AOna    T    C        0      0        2 
  29  chr29_6267107     ASom    T    C        1      2        2 
  29  chr29_6267107     HCab    T    C        0      0        2 
  29  chr29_6267107     HPrz    T    C        0      0        2 
  29  chr29_6267107     ZBoe    T    C        0      0        2 
  29  chr29_6267107     ZGre    T    C        0      0        2 
  29  chr29_6267107     ZHar    T    C        0      0        2 
  29  chr29_6267107   Sample    T    C        0      0        2 
  29  chr29_6268308     AAsi    G    A        0      0        2 
  29  chr29_6268308     AKia    G    A        0      0        2 
  29  chr29_6268308     AOna    G    A        0      0        2 
  29  chr29_6268308     ASom    G    A        0      0        2 
  29  chr29_6268308     HCab    G    A        1      2        2 
  29  chr29_6268308     HPrz    G    A        1      2        2 
  29  chr29_6268308     ZBoe    G    A        0      0        2 
  29  chr29_6268308     ZGre    G    A        0      0        2 
  29  chr29_6268308     ZHar    G    A        0      0        2 
  29  chr29_6268308   Sample    G    A        1      2        2 
  29  chr29_6270321     AAsi    T    C        0      0        2 
  29  chr29_6270321     AKia    T    C      0.5      1        2 
  29  chr29_6270321     AOna    T    C        0      0        2 
  29  chr29_6270321     ASom    T    C        0      0        2 
  29  chr29_6270321     HCab    T    C        0      0        2 
  29  chr29_6270321     HPrz    T    C        0      0        2 
  29  chr29_6270321     ZBoe    T    C        0      0        2 
  29  chr29_6270321     ZGre    T    C        0      0        2 
  29  chr29_6270321     ZHar    T    C        0      0        2 
  29  chr29_6270321   Sample    T    C        0      0        2 
  29  chr29_6275734     AAsi    C    T        0      0        2 
  29  chr29_6275734     AKia    C    T        0      0        2 
  29  chr29_6275734     AOna    C    T        0      0        2 
  29  chr29_6275734     ASom    C    T        0      0        2 
  29  chr29_6275734     HCab    C    T        1      2        2 
  29  chr29_6275734     HPrz    C    T        1      2        2 
  29  chr29_6275734     ZBoe    C    T        0      0        2 
  29  chr29_6275734     ZGre    C    T        0      0        2 
  29  chr29_6275734     ZHar    C    T        0      0        2 
  29  chr29_6275734   Sample    C    T        1      2        2 
  29  chr29_6295065     AAsi    T    G        0      0        2 
  29  chr29_6295065     AKia    T    G        0      0        2 
  29  chr29_6295065     AOna    T    G        0      0        2 
  29  chr29_6295065     ASom    T    G        0      0        2 
  29  chr29_6295065     HCab    T    G        0      0        2 
  29  chr29_6295065     HPrz    T    G        0      0        2 
  29  chr29_6295065     ZBoe    T    G        0      0        2 
  29  chr29_6295065     ZGre    T    G      0.5      1        2 
  29  chr29_6295065     ZHar    T    G        0      0        2 
  29  chr29_6295065   Sample    T    G        0      0        2 
  29  chr29_6299078     AAsi    A    T        1      2        2 
  29  chr29_6299078     AKia    A    T        0      0        2 
  29  chr29_6299078     AOna    A    T        0      0        2 
  29  chr29_6299078     ASom    A    T        0      0        2 
  29  chr29_6299078     HCab    A    T        0      0        2 
  29  chr29_6299078     HPrz    A    T        0      0        2 
  29  chr29_6299078     ZBoe    A    T        0      0        2 
  29  chr29_6299078     ZGre    A    T        0      0        2 
  29  chr29_6299078     ZHar    A    T        0      0        2 
  29  chr29_6299078   Sample    A    T        0      0        2 
  29  chr29_6299936     AAsi    G    C        0      0        2 
  29  chr29_6299936     AKia    G    C        0      0        2 
  29  chr29_6299936     AOna    G    C        0      0        2 
  29  chr29_6299936     ASom    G    C        0      0        2 
  29  chr29_6299936     HCab    G    C        1      2        2 
  29  chr29_6299936     HPrz    G    C        1      2        2 
  29  chr29_6299936     ZBoe    G    C        0      0        2 
  29  chr29_6299936     ZGre    G    C        0      0        2 
  29  chr29_6299936     ZHar    G    C        0      0        2 
  29  chr29_6299936   Sample    G    C        1      2        2 
  29  chr29_6301481     AAsi    G    A        1      2        2 
  29  chr29_6301481     AKia    G    A        0      0        2 
  29  chr29_6301481     AOna    G    A        0      0        2 
  29  chr29_6301481     ASom    G    A        1      2        2 
  29  chr29_6301481     HCab    G    A        1      2        2 
  29  chr29_6301481     HPrz    G    A        1      2        2 
  29  chr29_6301481     ZBoe    G    A        0      0        2 
  29  chr29_6301481     ZGre    G    A        0      0        2 
  29  chr29_6301481     ZHar    G    A        0      0        2 
  29  chr29_6301481   Sample    G    A        1      2        2 
  29  chr29_6305751     AAsi    T    C        0      0        2 
  29  chr29_6305751     AKia    T    C      0.5      1        2 
  29  chr29_6305751     AOna    T    C        0      0        2 
  29  chr29_6305751     ASom    T    C        0      0        2 
  29  chr29_6305751     HCab    T    C        0      0        2 
  29  chr29_6305751     HPrz    T    C        0      0        2 
  29  chr29_6305751     ZBoe    T    C        0      0        2 
  29  chr29_6305751     ZGre    T    C        0      0        2 
  29  chr29_6305751     ZHar    T    C        0      0        2 
  29  chr29_6305751   Sample    T    C        0      0        2 
  29  chr29_6312215     AAsi    G    A        0      0        2 
  29  chr29_6312215     AKia    G    A        0      0        2 
  29  chr29_6312215     AOna    G    A        0      0        2 
  29  chr29_6312215     ASom    G    A        0      0        2 
  29  chr29_6312215     HCab    G    A      0.5      1        2 
  29  chr29_6312215     HPrz    G    A        0      0        2 
  29  chr29_6312215     ZBoe    G    A        0      0        2 
  29  chr29_6312215     ZGre    G    A        0      0        2 
  29  chr29_6312215     ZHar    G    A        0      0        2 
  29  chr29_6312215   Sample    G    A        1      2        2 
  29  chr29_6312627     AAsi    C    G        0      0        2 
  29  chr29_6312627     AKia    C    G        0      0        2 
  29  chr29_6312627     AOna    C    G        0      0        2 
  29  chr29_6312627     ASom    C    G        0      0        2 
  29  chr29_6312627     HCab    C    G      0.5      1        2 
  29  chr29_6312627     HPrz    C    G        0      0        2 
  29  chr29_6312627     ZBoe    C    G        0      0        2 
  29  chr29_6312627     ZGre    C    G        0      0        2 
  29  chr29_6312627     ZHar    C    G        0      0        2 
  29  chr29_6312627   Sample    C    G        1      2        2 
  29  chr29_6315450     AAsi    T    G        0      0        2 
  29  chr29_6315450     AKia    T    G      0.5      1        2 
  29  chr29_6315450     AOna    T    G        1      2        2 
  29  chr29_6315450     ASom    T    G        0      0        2 
  29  chr29_6315450     HCab    T    G        0      0        2 
  29  chr29_6315450     HPrz    T    G        0      0        2 
  29  chr29_6315450     ZBoe    T    G        0      0        2 
  29  chr29_6315450     ZGre    T    G        0      0        2 
  29  chr29_6315450     ZHar    T    G        0      0        2 
  29  chr29_6315450   Sample    T    G        0      0        2 
  29  chr29_6332530     AAsi    C    G        0      0        2 
  29  chr29_6332530     AKia    C    G        0      0        2 
  29  chr29_6332530     AOna    C    G        0      0        2 
  29  chr29_6332530     ASom    C    G        0      0        2 
  29  chr29_6332530     HCab    C    G        1      2        2 
  29  chr29_6332530     HPrz    C    G        1      2        2 
  29  chr29_6332530     ZBoe    C    G        0      0        2 
  29  chr29_6332530     ZGre    C    G        0      0        2 
  29  chr29_6332530     ZHar    C    G        0      0        2 
  29  chr29_6332530   Sample    C    G        1      2        2 
  29  chr29_6338848     AAsi    A    G        0      0        2 
  29  chr29_6338848     AKia    A    G        0      0        2 
  29  chr29_6338848     AOna    A    G        0      0        2 
  29  chr29_6338848     ASom    A    G      0.5      1        2 
  29  chr29_6338848     HCab    A    G        0      0        2 
  29  chr29_6338848     HPrz    A    G        0      0        2 
  29  chr29_6338848     ZBoe    A    G        0      0        2 
  29  chr29_6338848     ZGre    A    G        0      0        2 
  29  chr29_6338848     ZHar    A    G        0      0        2 
  29  chr29_6338848   Sample    A    G        0      0        2 
  29  chr29_6346630     AAsi    C    A        0      0        2 
  29  chr29_6346630     AKia    C    A        0      0        2 
  29  chr29_6346630     AOna    C    A        0      0        2 
  29  chr29_6346630     ASom    C    A        0      0        2 
  29  chr29_6346630     HCab    C    A        1      2        2 
  29  chr29_6346630     HPrz    C    A        1      2        2 
  29  chr29_6346630     ZBoe    C    A        0      0        2 
  29  chr29_6346630     ZGre    C    A        0      0        2 
  29  chr29_6346630     ZHar    C    A        0      0        2 
  29  chr29_6346630   Sample    C    A        1      2        2 
  29  chr29_6356637     AAsi    C    T        0      0        2 
  29  chr29_6356637     AKia    C    T        0      0        2 
  29  chr29_6356637     AOna    C    T        0      0        2 
  29  chr29_6356637     ASom    C    T        0      0        2 
  29  chr29_6356637     HCab    C    T        1      2        2 
  29  chr29_6356637     HPrz    C    T        1      2        2 
  29  chr29_6356637     ZBoe    C    T        0      0        2 
  29  chr29_6356637     ZGre    C    T        0      0        2 
  29  chr29_6356637     ZHar    C    T        0      0        2 
  29  chr29_6356637   Sample    C    T        1      2        2 
  29  chr29_6363441     AAsi    C    T        0      0        2 
  29  chr29_6363441     AKia    C    T      0.5      1        2 
  29  chr29_6363441     AOna    C    T        0      0        2 
  29  chr29_6363441     ASom    C    T        0      0        2 
  29  chr29_6363441     HCab    C    T        0      0        2 
  29  chr29_6363441     HPrz    C    T        0      0        2 
  29  chr29_6363441     ZBoe    C    T        0      0        2 
  29  chr29_6363441     ZGre    C    T        0      0        2 
  29  chr29_6363441     ZHar    C    T        0      0        2 
  29  chr29_6363441   Sample    C    T        0      0        2 
  29  chr29_6387949     AAsi    C    T        0      0        2 
  29  chr29_6387949     AKia    C    T        0      0        2 
  29  chr29_6387949     AOna    C    T        0      0        2 
  29  chr29_6387949     ASom    C    T        0      0        2 
  29  chr29_6387949     HCab    C    T        0      0        2 
  29  chr29_6387949     HPrz    C    T        0      0        2 
  29  chr29_6387949     ZBoe    C    T        0      0        2 
  29  chr29_6387949     ZGre    C    T        0      0        2 
  29  chr29_6387949     ZHar    C    T        1      2        2 
  29  chr29_6387949   Sample    C    T        0      0        2 
  29  chr29_6388380     AAsi    G    A        0      0        2 
  29  chr29_6388380     AKia    G    A        0      0        2 
  29  chr29_6388380     AOna    G    A        0      0        2 
  29  chr29_6388380     ASom    G    A        0      0        2 
  29  chr29_6388380     HCab    G    A        1      2        2 
  29  chr29_6388380     HPrz    G    A        1      2        2 
  29  chr29_6388380     ZBoe    G    A        0      0        2 
  29  chr29_6388380     ZGre    G    A        0      0        2 
  29  chr29_6388380     ZHar    G    A        0      0        2 
  29  chr29_6388380   Sample    G    A        1      2        2 
  29  chr29_6411814     AAsi    A    C        0      0        2 
  29  chr29_6411814     AKia    A    C      0.5      1        2 
  29  chr29_6411814     AOna    A    C        0      0        2 
  29  chr29_6411814     ASom    A    C        0      0        2 
  29  chr29_6411814     HCab    A    C        0      0        2 
  29  chr29_6411814     HPrz    A    C        0      0        2 
  29  chr29_6411814     ZBoe    A    C        0      0        2 
  29  chr29_6411814     ZGre    A    C        0      0        2 
  29  chr29_6411814     ZHar    A    C        0      0        2 
  29  chr29_6411814   Sample    A    C        0      0        2 
  29  chr29_6416833     AAsi    A    G        0      0        2 
  29  chr29_6416833     AKia    A    G        0      0        2 
  29  chr29_6416833     AOna    A    G        0      0        2 
  29  chr29_6416833     ASom    A    G        0      0        2 
  29  chr29_6416833     HCab    A    G        0      0        2 
  29  chr29_6416833     HPrz    A    G        0      0        2 
  29  chr29_6416833     ZBoe    A    G        0      0        2 
  29  chr29_6416833     ZGre    A    G        0      0        2 
  29  chr29_6416833     ZHar    A    G        1      2        2 
  29  chr29_6416833   Sample    A    G        0      0        2 
  29  chr29_6417059     AAsi    T    G        0      0        2 
  29  chr29_6417059     AKia    T    G        0      0        2 
  29  chr29_6417059     AOna    T    G        0      0        2 
  29  chr29_6417059     ASom    T    G        0      0        2 
  29  chr29_6417059     HCab    T    G        1      2        2 
  29  chr29_6417059     HPrz    T    G      0.5      1        2 
  29  chr29_6417059     ZBoe    T    G        0      0        2 
  29  chr29_6417059     ZGre    T    G        0      0        2 
  29  chr29_6417059     ZHar    T    G        0      0        2 
  29  chr29_6417059   Sample    T    G        1      2        2 
  29  chr29_6418208     AAsi    G    T        0      0        2 
  29  chr29_6418208     AKia    G    T        0      0        2 
  29  chr29_6418208     AOna    G    T        0      0        2 
  29  chr29_6418208     ASom    G    T        0      0        2 
  29  chr29_6418208     HCab    G    T        1      2        2 
  29  chr29_6418208     HPrz    G    T        1      2        2 
  29  chr29_6418208     ZBoe    G    T        0      0        2 
  29  chr29_6418208     ZGre    G    T        0      0        2 
  29  chr29_6418208     ZHar    G    T        0      0        2 
  29  chr29_6418208   Sample    G    T        1      2        2 
  29  chr29_6426256     AAsi    T    C        0      0        2 
  29  chr29_6426256     AKia    T    C        0      0        2 
  29  chr29_6426256     AOna    T    C        0      0        2 
  29  chr29_6426256     ASom    T    C        0      0        2 
  29  chr29_6426256     HCab    T    C        1      2        2 
  29  chr29_6426256     HPrz    T    C        1      2        2 
  29  chr29_6426256     ZBoe    T    C        0      0        2 
  29  chr29_6426256     ZGre    T    C      0.5      1        2 
  29  chr29_6426256     ZHar    T    C        0      0        2 
  29  chr29_6426256   Sample    T    C        1      2        2 
  29  chr29_6430256     AAsi    C    T        0      0        2 
  29  chr29_6430256     AKia    C    T        0      0        2 
  29  chr29_6430256     AOna    C    T        0      0        2 
  29  chr29_6430256     ASom    C    T        0      0        2 
  29  chr29_6430256     HCab    C    T        1      2        2 
  29  chr29_6430256     HPrz    C    T      0.5      1        2 
  29  chr29_6430256     ZBoe    C    T        0      0        2 
  29  chr29_6430256     ZGre    C    T        0      0        2 
  29  chr29_6430256     ZHar    C    T        0      0        2 
  29  chr29_6430256   Sample    C    T        0      0        2 
  29  chr29_6430955     AAsi    T    C        0      0        2 
  29  chr29_6430955     AKia    T    C        0      0        2 
  29  chr29_6430955     AOna    T    C        0      0        2 
  29  chr29_6430955     ASom    T    C        0      0        2 
  29  chr29_6430955     HCab    T    C        0      0        2 
  29  chr29_6430955     HPrz    T    C        0      0        2 
  29  chr29_6430955     ZBoe    T    C      0.5      1        2 
  29  chr29_6430955     ZGre    T    C        0      0        2 
  29  chr29_6430955     ZHar    T    C        0      0        2 
  29  chr29_6430955   Sample    T    C        0      0        2 
  29  chr29_6433206     AAsi    G    A        0      0        2 
  29  chr29_6433206     AKia    G    A        0      0        2 
  29  chr29_6433206     AOna    G    A        0      0        2 
  29  chr29_6433206     ASom    G    A        0      0        2 
  29  chr29_6433206     HCab    G    A        0      0        2 
  29  chr29_6433206     HPrz    G    A      0.5      1        2 
  29  chr29_6433206     ZBoe    G    A        0      0        2 
  29  chr29_6433206     ZGre    G    A        0      0        2 
  29  chr29_6433206     ZHar    G    A        0      0        2 
  29  chr29_6433206   Sample    G    A        0      0        2 
  29  chr29_6433507     AAsi    A    G        0      0        2 
  29  chr29_6433507     AKia    A    G        0      0        2 
  29  chr29_6433507     AOna    A    G        1      2        2 
  29  chr29_6433507     ASom    A    G        0      0        2 
  29  chr29_6433507     HCab    A    G        0      0        2 
  29  chr29_6433507     HPrz    A    G        0      0        2 
  29  chr29_6433507     ZBoe    A    G        0      0        2 
  29  chr29_6433507     ZGre    A    G        0      0        2 
  29  chr29_6433507     ZHar    A    G        0      0        2 
  29  chr29_6433507   Sample    A    G        1      2        2 
  29  chr29_6444709     AAsi    C    G        0      0        2 
  29  chr29_6444709     AKia    C    G        0      0        2 
  29  chr29_6444709     AOna    C    G        1      2        2 
  29  chr29_6444709     ASom    C    G        0      0        2 
  29  chr29_6444709     HCab    C    G        0      0        2 
  29  chr29_6444709     HPrz    C    G        0      0        2 
  29  chr29_6444709     ZBoe    C    G        0      0        2 
  29  chr29_6444709     ZGre    C    G        0      0        2 
  29  chr29_6444709     ZHar    C    G        0      0        2 
  29  chr29_6444709   Sample    C    G        0      0        2 
  29  chr29_6449574     AAsi    C    T        1      2        2 
  29  chr29_6449574     AKia    C    T        0      0        2 
  29  chr29_6449574     AOna    C    T        0      0        2 
  29  chr29_6449574     ASom    C    T        1      2        2 
  29  chr29_6449574     HCab    C    T        0      0        2 
  29  chr29_6449574     HPrz    C    T        0      0        2 
  29  chr29_6449574     ZBoe    C    T        0      0        2 
  29  chr29_6449574     ZGre    C    T        0      0        2 
  29  chr29_6449574     ZHar    C    T        0      0        2 
  29  chr29_6449574   Sample    C    T        0      0        2 
  29  chr29_6458169     AAsi    C    T        0      0        2 
  29  chr29_6458169     AKia    C    T        0      0        2 
  29  chr29_6458169     AOna    C    T        0      0        2 
  29  chr29_6458169     ASom    C    T        0      0        2 
  29  chr29_6458169     HCab    C    T        1      2        2 
  29  chr29_6458169     HPrz    C    T      0.5      1        2 
  29  chr29_6458169     ZBoe    C    T        0      0        2 
  29  chr29_6458169     ZGre    C    T        0      0        2 
  29  chr29_6458169     ZHar    C    T        0      0        2 
  29  chr29_6458169   Sample    C    T        0      0        2 
  29  chr29_6461695     AAsi    C    T        1      2        2 
  29  chr29_6461695     AKia    C    T        0      0        2 
  29  chr29_6461695     AOna    C    T        0      0        2 
  29  chr29_6461695     ASom    C    T        1      2        2 
  29  chr29_6461695     HCab    C    T        0      0        2 
  29  chr29_6461695     HPrz    C    T        0      0        2 
  29  chr29_6461695     ZBoe    C    T        0      0        2 
  29  chr29_6461695     ZGre    C    T        0      0        2 
  29  chr29_6461695     ZHar    C    T        0      0        2 
  29  chr29_6461695   Sample    C    T        0      0        2 
  29  chr29_6463456     AAsi    C    T        0      0        2 
  29  chr29_6463456     AKia    C    T        0      0        2 
  29  chr29_6463456     AOna    C    T        0      0        2 
  29  chr29_6463456     ASom    C    T        0      0        2 
  29  chr29_6463456     HCab    C    T        0      0        2 
  29  chr29_6463456     HPrz    C    T        0      0        2 
  29  chr29_6463456     ZBoe    C    T        1      2        2 
  29  chr29_6463456     ZGre    C    T        1      2        2 
  29  chr29_6463456     ZHar    C    T        0      0        2 
  29  chr29_6463456   Sample    C    T        0      0        2 
  29  chr29_6466170     AAsi    C    T        0      0        2 
  29  chr29_6466170     AKia    C    T        0      0        2 
  29  chr29_6466170     AOna    C    T        0      0        2 
  29  chr29_6466170     ASom    C    T        0      0        2 
  29  chr29_6466170     HCab    C    T        1      2        2 
  29  chr29_6466170     HPrz    C    T        1      2        2 
  29  chr29_6466170     ZBoe    C    T        0      0        2 
  29  chr29_6466170     ZGre    C    T        0      0        2 
  29  chr29_6466170     ZHar    C    T        0      0        2 
  29  chr29_6466170   Sample    C    T        1      2        2 
  29  chr29_6471560     AAsi    G    C        0      0        2 
  29  chr29_6471560     AKia    G    C        0      0        2 
  29  chr29_6471560     AOna    G    C        0      0        2 
  29  chr29_6471560     ASom    G    C        0      0        2 
  29  chr29_6471560     HCab    G    C        0      0        2 
  29  chr29_6471560     HPrz    G    C        0      0        2 
  29  chr29_6471560     ZBoe    G    C        1      2        2 
  29  chr29_6471560     ZGre    G    C        1      2        2 
  29  chr29_6471560     ZHar    G    C        0      0        2 
  29  chr29_6471560   Sample    G    C        0      0        2 
  29  chr29_6474715     AAsi    T    C        0      0        2 
  29  chr29_6474715     AKia    T    C        0      0        2 
  29  chr29_6474715     AOna    T    C        0      0        2 
  29  chr29_6474715     ASom    T    C        0      0        2 
  29  chr29_6474715     HCab    T    C        0      0        2 
  29  chr29_6474715     HPrz    T    C        0      0        2 
  29  chr29_6474715     ZBoe    T    C        1      2        2 
  29  chr29_6474715     ZGre    T    C        1      2        2 
  29  chr29_6474715     ZHar    T    C        0      0        2 
  29  chr29_6474715   Sample    T    C        0      0        2 
  29  chr29_6476144     AAsi    C    T        0      0        2 
  29  chr29_6476144     AKia    C    T        0      0        2 
  29  chr29_6476144     AOna    C    T        0      0        2 
  29  chr29_6476144     ASom    C    T        0      0        2 
  29  chr29_6476144     HCab    C    T        0      0        2 
  29  chr29_6476144     HPrz    C    T        0      0        2 
  29  chr29_6476144     ZBoe    C    T        0      0        2 
  29  chr29_6476144     ZGre    C    T        1      2        2 
  29  chr29_6476144     ZHar    C    T        0      0        2 
  29  chr29_6476144   Sample    C    T        0      0        2 
  29  chr29_6482717     AAsi    T    C        0      0        2 
  29  chr29_6482717     AKia    T    C        0      0        2 
  29  chr29_6482717     AOna    T    C        0      0        2 
  29  chr29_6482717     ASom    T    C        0      0        2 
  29  chr29_6482717     HCab    T    C        0      0        2 
  29  chr29_6482717     HPrz    T    C        0      0        2 
  29  chr29_6482717     ZBoe    T    C        1      2        2 
  29  chr29_6482717     ZGre    T    C        0      0        2 
  29  chr29_6482717     ZHar    T    C        0      0        2 
  29  chr29_6482717   Sample    T    C        0      0        2 
  29  chr29_6489686     AAsi    A    T        0      0        2 
  29  chr29_6489686     AKia    A    T        0      0        2 
  29  chr29_6489686     AOna    A    T        0      0        2 
  29  chr29_6489686     ASom    A    T        0      0        2 
  29  chr29_6489686     HCab    A    T        0      0        2 
  29  chr29_6489686     HPrz    A    T        0      0        2 
  29  chr29_6489686     ZBoe    A    T        1      2        2 
  29  chr29_6489686     ZGre    A    T        0      0        2 
  29  chr29_6489686     ZHar    A    T        0      0        2 
  29  chr29_6489686   Sample    A    T        0      0        2 
  29  chr29_6498646     AAsi    A    G        0      0        2 
  29  chr29_6498646     AKia    A    G        0      0        2 
  29  chr29_6498646     AOna    A    G        0      0        2 
  29  chr29_6498646     ASom    A    G        0      0        2 
  29  chr29_6498646     HCab    A    G        1      2        2 
  29  chr29_6498646     HPrz    A    G        1      2        2 
  29  chr29_6498646     ZBoe    A    G        0      0        2 
  29  chr29_6498646     ZGre    A    G        0      0        2 
  29  chr29_6498646     ZHar    A    G        0      0        2 
  29  chr29_6498646   Sample    A    G        1      2        2 
  29  chr29_6502431     AAsi    C    T        0      0        2 
  29  chr29_6502431     AKia    C    T        0      0        2 
  29  chr29_6502431     AOna    C    T        0      0        2 
  29  chr29_6502431     ASom    C    T        0      0        2 
  29  chr29_6502431     HCab    C    T        0      0        2 
  29  chr29_6502431     HPrz    C    T        0      0        2 
  29  chr29_6502431     ZBoe    C    T        1      2        2 
  29  chr29_6502431     ZGre    C    T        1      2        2 
  29  chr29_6502431     ZHar    C    T        1      2        2 
  29  chr29_6502431   Sample    C    T        0      0        2 
  29  chr29_6507946     AAsi    T    C        0      0        2 
  29  chr29_6507946     AKia    T    C        0      0        2 
  29  chr29_6507946     AOna    T    C        0      0        2 
  29  chr29_6507946     ASom    T    C        0      0        2 
  29  chr29_6507946     HCab    T    C        1      2        2 
  29  chr29_6507946     HPrz    T    C        1      2        2 
  29  chr29_6507946     ZBoe    T    C        0      0        2 
  29  chr29_6507946     ZGre    T    C        0      0        2 
  29  chr29_6507946     ZHar    T    C        0      0        2 
  29  chr29_6507946   Sample    T    C        1      2        2 
  29  chr29_6512007     AAsi    C    T        0      0        2 
  29  chr29_6512007     AKia    C    T        0      0        2 
  29  chr29_6512007     AOna    C    T        0      0        2 
  29  chr29_6512007     ASom    C    T        0      0        2 
  29  chr29_6512007     HCab    C    T        0      0        2 
  29  chr29_6512007     HPrz    C    T      0.5      1        2 
  29  chr29_6512007     ZBoe    C    T        0      0        2 
  29  chr29_6512007     ZGre    C    T        0      0        2 
  29  chr29_6512007     ZHar    C    T        0      0        2 
  29  chr29_6512007   Sample    C    T        0      0        2 
  29  chr29_6512168     AAsi    A    G        0      0        2 
  29  chr29_6512168     AKia    A    G        0      0        2 
  29  chr29_6512168     AOna    A    G        0      0        2 
  29  chr29_6512168     ASom    A    G        0      0        2 
  29  chr29_6512168     HCab    A    G        1      2        2 
  29  chr29_6512168     HPrz    A    G        1      2        2 
  29  chr29_6512168     ZBoe    A    G        0      0        2 
  29  chr29_6512168     ZGre    A    G        0      0        2 
  29  chr29_6512168     ZHar    A    G        0      0        2 
  29  chr29_6512168   Sample    A    G        1      2        2 
  29  chr29_6515311     AAsi    C    G        0      0        2 
  29  chr29_6515311     AKia    C    G      0.5      1        2 
  29  chr29_6515311     AOna    C    G        0      0        2 
  29  chr29_6515311     ASom    C    G        0      0        2 
  29  chr29_6515311     HCab    C    G        0      0        2 
  29  chr29_6515311     HPrz    C    G        0      0        2 
  29  chr29_6515311     ZBoe    C    G        0      0        2 
  29  chr29_6515311     ZGre    C    G        0      0        2 
  29  chr29_6515311     ZHar    C    G        0      0        2 
  29  chr29_6515311   Sample    C    G        0      0        2 
  29  chr29_6515641     AAsi    C    T        0      0        2 
  29  chr29_6515641     AKia    C    T        0      0        2 
  29  chr29_6515641     AOna    C    T        0      0        2 
  29  chr29_6515641     ASom    C    T        0      0        2 
  29  chr29_6515641     HCab    C    T        0      0        2 
  29  chr29_6515641     HPrz    C    T        0      0        2 
  29  chr29_6515641     ZBoe    C    T        1      2        2 
  29  chr29_6515641     ZGre    C    T        1      2        2 
  29  chr29_6515641     ZHar    C    T        1      2        2 
  29  chr29_6515641   Sample    C    T        0      0        2 
  29  chr29_6517919     AAsi    A    T        0      0        2 
  29  chr29_6517919     AKia    A    T        0      0        2 
  29  chr29_6517919     AOna    A    T        0      0        2 
  29  chr29_6517919     ASom    A    T        0      0        2 
  29  chr29_6517919     HCab    A    T        1      2        2 
  29  chr29_6517919     HPrz    A    T        1      2        2 
  29  chr29_6517919     ZBoe    A    T        0      0        2 
  29  chr29_6517919     ZGre    A    T        0      0        2 
  29  chr29_6517919     ZHar    A    T        0      0        2 
  29  chr29_6517919   Sample    A    T        1      2        2 
  29  chr29_6530335     AAsi    A    G        0      0        2 
  29  chr29_6530335     AKia    A    G      0.5      1        2 
  29  chr29_6530335     AOna    A    G        0      0        2 
  29  chr29_6530335     ASom    A    G        0      0        2 
  29  chr29_6530335     HCab    A    G        0      0        2 
  29  chr29_6530335     HPrz    A    G        0      0        2 
  29  chr29_6530335     ZBoe    A    G        0      0        2 
  29  chr29_6530335     ZGre    A    G        0      0        2 
  29  chr29_6530335     ZHar    A    G        0      0        2 
  29  chr29_6530335   Sample    A    G        0      0        2 
  29  chr29_6535678     AAsi    C    G        0      0        2 
  29  chr29_6535678     AKia    C    G        0      0        2 
  29  chr29_6535678     AOna    C    G        0      0        2 
  29  chr29_6535678     ASom    C    G        0      0        2 
  29  chr29_6535678     HCab    C    G        1      2        2 
  29  chr29_6535678     HPrz    C    G        1      2        2 
  29  chr29_6535678     ZBoe    C    G        0      0        2 
  29  chr29_6535678     ZGre    C    G        0      0        2 
  29  chr29_6535678     ZHar    C    G        0      0        2 
  29  chr29_6535678   Sample    C    G        1      2        2 
  29  chr29_6536856     AAsi    C    T        0      0        2 
  29  chr29_6536856     AKia    C    T        0      0        2 
  29  chr29_6536856     AOna    C    T        0      0        2 
  29  chr29_6536856     ASom    C    T        0      0        2 
  29  chr29_6536856     HCab    C    T        1      2        2 
  29  chr29_6536856     HPrz    C    T        1      2        2 
  29  chr29_6536856     ZBoe    C    T        0      0        2 
  29  chr29_6536856     ZGre    C    T        0      0        2 
  29  chr29_6536856     ZHar    C    T        0      0        2 
  29  chr29_6536856   Sample    C    T        1      2        2 
  29  chr29_6544877     AAsi    G    A        0      0        2 
  29  chr29_6544877     AKia    G    A        0      0        2 
  29  chr29_6544877     AOna    G    A        0      0        2 
  29  chr29_6544877     ASom    G    A        0      0        2 
  29  chr29_6544877     HCab    G    A        1      2        2 
  29  chr29_6544877     HPrz    G    A        1      2        2 
  29  chr29_6544877     ZBoe    G    A        0      0        2 
  29  chr29_6544877     ZGre    G    A        0      0        2 
  29  chr29_6544877     ZHar    G    A        0      0        2 
  29  chr29_6544877   Sample    G    A        1      2        2 
  29  chr29_6558622     AAsi    T    C        0      0        2 
  29  chr29_6558622     AKia    T    C        0      0        2 
  29  chr29_6558622     AOna    T    C        0      0        2 
  29  chr29_6558622     ASom    T    C        0      0        2 
  29  chr29_6558622     HCab    T    C        1      2        2 
  29  chr29_6558622     HPrz    T    C        1      2        2 
  29  chr29_6558622     ZBoe    T    C        0      0        2 
  29  chr29_6558622     ZGre    T    C        0      0        2 
  29  chr29_6558622     ZHar    T    C        0      0        2 
  29  chr29_6558622   Sample    T    C        1      2        2 
  29  chr29_6565265     AAsi    C    G        0      0        2 
  29  chr29_6565265     AKia    C    G        0      0        2 
  29  chr29_6565265     AOna    C    G        0      0        2 
  29  chr29_6565265     ASom    C    G        0      0        2 
  29  chr29_6565265     HCab    C    G        0      0        2 
  29  chr29_6565265     HPrz    C    G        0      0        2 
  29  chr29_6565265     ZBoe    C    G        0      0        2 
  29  chr29_6565265     ZGre    C    G        0      0        2 
  29  chr29_6565265     ZHar    C    G      0.5      1        2 
  29  chr29_6565265   Sample    C    G        0      0        2 
  29  chr29_6567255     AAsi    G    A        0      0        2 
  29  chr29_6567255     AKia    G    A        0      0        2 
  29  chr29_6567255     AOna    G    A        0      0        2 
  29  chr29_6567255     ASom    G    A        0      0        2 
  29  chr29_6567255     HCab    G    A      0.5      1        2 
  29  chr29_6567255     HPrz    G    A        0      0        2 
  29  chr29_6567255     ZBoe    G    A        0      0        2 
  29  chr29_6567255     ZGre    G    A        0      0        2 
  29  chr29_6567255     ZHar    G    A        0      0        2 
  29  chr29_6567255   Sample    G    A        0      0        2 
  29  chr29_6571290     AAsi    A    G        0      0        2 
  29  chr29_6571290     AKia    A    G        0      0        2 
  29  chr29_6571290     AOna    A    G        0      0        2 
  29  chr29_6571290     ASom    A    G        0      0        2 
  29  chr29_6571290     HCab    A    G        1      2        2 
  29  chr29_6571290     HPrz    A    G        1      2        2 
  29  chr29_6571290     ZBoe    A    G        0      0        2 
  29  chr29_6571290     ZGre    A    G        0      0        2 
  29  chr29_6571290     ZHar    A    G        0      0        2 
  29  chr29_6571290   Sample    A    G        1      2        2 
  29  chr29_6583555     AAsi    G    A        0      0        2 
  29  chr29_6583555     AKia    G    A        0      0        2 
  29  chr29_6583555     AOna    G    A        0      0        2 
  29  chr29_6583555     ASom    G    A        0      0        2 
  29  chr29_6583555     HCab    G    A        1      2        2 
  29  chr29_6583555     HPrz    G    A        1      2        2 
  29  chr29_6583555     ZBoe    G    A        0      0        2 
  29  chr29_6583555     ZGre    G    A        0      0        2 
  29  chr29_6583555     ZHar    G    A        0      0        2 
  29  chr29_6583555   Sample    G    A        1      2        2 
  29  chr29_6584322     AAsi    G    T        0      0        2 
  29  chr29_6584322     AKia    G    T        0      0        2 
  29  chr29_6584322     AOna    G    T        0      0        2 
  29  chr29_6584322     ASom    G    T        0      0        2 
  29  chr29_6584322     HCab    G    T        1      2        2 
  29  chr29_6584322     HPrz    G    T        1      2        2 
  29  chr29_6584322     ZBoe    G    T        0      0        2 
  29  chr29_6584322     ZGre    G    T        0      0        2 
  29  chr29_6584322     ZHar    G    T        0      0        2 
  29  chr29_6584322   Sample    G    T        1      2        2 
  29  chr29_6586866     AAsi    A    G        0      0        2 
  29  chr29_6586866     AKia    A    G        0      0        2 
  29  chr29_6586866     AOna    A    G        0      0        2 
  29  chr29_6586866     ASom    A    G        0      0        2 
  29  chr29_6586866     HCab    A    G        1      2        2 
  29  chr29_6586866     HPrz    A    G        1      2        2 
  29  chr29_6586866     ZBoe    A    G        0      0        2 
  29  chr29_6586866     ZGre    A    G        0      0        2 
  29  chr29_6586866     ZHar    A    G        0      0        2 
  29  chr29_6586866   Sample    A    G        1      2        2 
  29  chr29_6586943     AAsi    C    T        0      0        2 
  29  chr29_6586943     AKia    C    T        0      0        2 
  29  chr29_6586943     AOna    C    T        0      0        2 
  29  chr29_6586943     ASom    C    T        0      0        2 
  29  chr29_6586943     HCab    C    T        0      0        2 
  29  chr29_6586943     HPrz    C    T      0.5      1        2 
  29  chr29_6586943     ZBoe    C    T        0      0        2 
  29  chr29_6586943     ZGre    C    T        0      0        2 
  29  chr29_6586943     ZHar    C    T        0      0        2 
  29  chr29_6586943   Sample    C    T        0      0        2 
  29  chr29_6588412     AAsi    A    G        0      0        2 
  29  chr29_6588412     AKia    A    G        0      0        2 
  29  chr29_6588412     AOna    A    G        0      0        2 
  29  chr29_6588412     ASom    A    G        0      0        2 
  29  chr29_6588412     HCab    A    G        0      0        2 
  29  chr29_6588412     HPrz    A    G        0      0        2 
  29  chr29_6588412     ZBoe    A    G        0      0        2 
  29  chr29_6588412     ZGre    A    G        0      0        2 
  29  chr29_6588412     ZHar    A    G      0.5      1        2 
  29  chr29_6588412   Sample    A    G        0      0        2 
  29  chr29_6589867     AAsi    C    T        0      0        2 
  29  chr29_6589867     AKia    C    T        0      0        2 
  29  chr29_6589867     AOna    C    T        0      0        2 
  29  chr29_6589867     ASom    C    T        0      0        2 
  29  chr29_6589867     HCab    C    T        0      0        2 
  29  chr29_6589867     HPrz    C    T        0      0        2 
  29  chr29_6589867     ZBoe    C    T        0      0        2 
  29  chr29_6589867     ZGre    C    T        1      2        2 
  29  chr29_6589867     ZHar    C    T        1      2        2 
  29  chr29_6589867   Sample    C    T        0      0        2 
  29  chr29_6592155     AAsi    C    A        0      0        2 
  29  chr29_6592155     AKia    C    A        0      0        2 
  29  chr29_6592155     AOna    C    A        0      0        2 
  29  chr29_6592155     ASom    C    A        0      0        2 
  29  chr29_6592155     HCab    C    A        1      2        2 
  29  chr29_6592155     HPrz    C    A        1      2        2 
  29  chr29_6592155     ZBoe    C    A        0      0        2 
  29  chr29_6592155     ZGre    C    A        0      0        2 
  29  chr29_6592155     ZHar    C    A        0      0        2 
  29  chr29_6592155   Sample    C    A        1      2        2 
  29  chr29_6606161     AAsi    A    G        0      0        2 
  29  chr29_6606161     AKia    A    G        0      0        2 
  29  chr29_6606161     AOna    A    G        1      2        2 
  29  chr29_6606161     ASom    A    G        0      0        2 
  29  chr29_6606161     HCab    A    G        0      0        2 
  29  chr29_6606161     HPrz    A    G        0      0        2 
  29  chr29_6606161     ZBoe    A    G        0      0        2 
  29  chr29_6606161     ZGre    A    G        0      0        2 
  29  chr29_6606161     ZHar    A    G        0      0        2 
  29  chr29_6606161   Sample    A    G        0      0        2 
  29  chr29_6611809     AAsi    G    C        0      0        2 
  29  chr29_6611809     AKia    G    C        0      0        2 
  29  chr29_6611809     AOna    G    C        0      0        2 
  29  chr29_6611809     ASom    G    C        0      0        2 
  29  chr29_6611809     HCab    G    C        1      2        2 
  29  chr29_6611809     HPrz    G    C        1      2        2 
  29  chr29_6611809     ZBoe    G    C        0      0        2 
  29  chr29_6611809     ZGre    G    C        0      0        2 
  29  chr29_6611809     ZHar    G    C        0      0        2 
  29  chr29_6611809   Sample    G    C        1      2        2 
  29  chr29_6612490     AAsi    T    G        0      0        2 
  29  chr29_6612490     AKia    T    G        0      0        2 
  29  chr29_6612490     AOna    T    G        0      0        2 
  29  chr29_6612490     ASom    T    G        0      0        2 
  29  chr29_6612490     HCab    T    G        1      2        2 
  29  chr29_6612490     HPrz    T    G        1      2        2 
  29  chr29_6612490     ZBoe    T    G        0      0        2 
  29  chr29_6612490     ZGre    T    G        0      0        2 
  29  chr29_6612490     ZHar    T    G        0      0        2 
  29  chr29_6612490   Sample    T    G        1      2        2 
  29  chr29_6614096     AAsi    G    A        0      0        2 
  29  chr29_6614096     AKia    G    A        0      0        2 
  29  chr29_6614096     AOna    G    A        0      0        2 
  29  chr29_6614096     ASom    G    A        0      0        2 
  29  chr29_6614096     HCab    G    A        0      0        2 
  29  chr29_6614096     HPrz    G    A        0      0        2 
  29  chr29_6614096     ZBoe    G    A        0      0        2 
  29  chr29_6614096     ZGre    G    A        0      0        2 
  29  chr29_6614096     ZHar    G    A      0.5      1        2 
  29  chr29_6614096   Sample    G    A        0      0        2 
  29  chr29_6614182     AAsi    T    C        0      0        2 
  29  chr29_6614182     AKia    T    C        0      0        2 
  29  chr29_6614182     AOna    T    C        0      0        2 
  29  chr29_6614182     ASom    T    C        0      0        2 
  29  chr29_6614182     HCab    T    C        0      0        2 
  29  chr29_6614182     HPrz    T    C        0      0        2 
  29  chr29_6614182     ZBoe    T    C        0      0        2 
  29  chr29_6614182     ZGre    T    C        0      0        2 
  29  chr29_6614182     ZHar    T    C      0.5      1        2 
  29  chr29_6614182   Sample    T    C        0      0        2 
  29  chr29_6628005     AAsi    T    G        0      0        2 
  29  chr29_6628005     AKia    T    G        0      0        2 
  29  chr29_6628005     AOna    T    G        0      0        2 
  29  chr29_6628005     ASom    T    G        0      0        2 
  29  chr29_6628005     HCab    T    G        1      2        2 
  29  chr29_6628005     HPrz    T    G        1      2        2 
  29  chr29_6628005     ZBoe    T    G        0      0        2 
  29  chr29_6628005     ZGre    T    G        0      0        2 
  29  chr29_6628005     ZHar    T    G        0      0        2 
  29  chr29_6628005   Sample    T    G        1      2        2 
  29  chr29_6628055     AAsi    G    A        0      0        2 
  29  chr29_6628055     AKia    G    A        0      0        2 
  29  chr29_6628055     AOna    G    A        0      0        2 
  29  chr29_6628055     ASom    G    A        0      0        2 
  29  chr29_6628055     HCab    G    A        0      0        2 
  29  chr29_6628055     HPrz    G    A        0      0        2 
  29  chr29_6628055     ZBoe    G    A        0      0        2 
  29  chr29_6628055     ZGre    G    A        0      0        2 
  29  chr29_6628055     ZHar    G    A        1      2        2 
  29  chr29_6628055   Sample    G    A        0      0        2 
  29  chr29_6634899     AAsi    A    G        0      0        2 
  29  chr29_6634899     AKia    A    G        0      0        2 
  29  chr29_6634899     AOna    A    G        0      0        2 
  29  chr29_6634899     ASom    A    G        0      0        2 
  29  chr29_6634899     HCab    A    G        0      0        2 
  29  chr29_6634899     HPrz    A    G        0      0        2 
  29  chr29_6634899     ZBoe    A    G        0      0        2 
  29  chr29_6634899     ZGre    A    G        0      0        2 
  29  chr29_6634899     ZHar    A    G        1      2        2 
  29  chr29_6634899   Sample    A    G        0      0        2 
  29  chr29_6657782     AAsi    C    T        0      0        2 
  29  chr29_6657782     AKia    C    T        0      0        2 
  29  chr29_6657782     AOna    C    T        0      0        2 
  29  chr29_6657782     ASom    C    T        0      0        2 
  29  chr29_6657782     HCab    C    T        1      2        2 
  29  chr29_6657782     HPrz    C    T        1      2        2 
  29  chr29_6657782     ZBoe    C    T        0      0        2 
  29  chr29_6657782     ZGre    C    T        0      0        2 
  29  chr29_6657782     ZHar    C    T        0      0        2 
  29  chr29_6657782   Sample    C    T        1      2        2 
  29  chr29_6658883     AAsi    A    G        0      0        2 
  29  chr29_6658883     AKia    A    G        1      2        2 
  29  chr29_6658883     AOna    A    G        0      0        2 
  29  chr29_6658883     ASom    A    G        0      0        2 
  29  chr29_6658883     HCab    A    G      0.5      1        2 
  29  chr29_6658883     HPrz    A    G        0      0        2 
  29  chr29_6658883     ZBoe    A    G        0      0        2 
  29  chr29_6658883     ZGre    A    G        0      0        2 
  29  chr29_6658883     ZHar    A    G        0      0        2 
  29  chr29_6658883   Sample    A    G        0      0        2 
  29  chr29_6666211     AAsi    G    T        0      0        2 
  29  chr29_6666211     AKia    G    T        0      0        2 
  29  chr29_6666211     AOna    G    T        0      0        2 
  29  chr29_6666211     ASom    G    T        0      0        2 
  29  chr29_6666211     HCab    G    T        0      0        2 
  29  chr29_6666211     HPrz    G    T        0      0        2 
  29  chr29_6666211     ZBoe    G    T        0      0        2 
  29  chr29_6666211     ZGre    G    T        1      2        2 
  29  chr29_6666211     ZHar    G    T        0      0        2 
  29  chr29_6666211   Sample    G    T        0      0        2 
  29  chr29_6666800     AAsi    A    C        0      0        2 
  29  chr29_6666800     AKia    A    C        0      0        2 
  29  chr29_6666800     AOna    A    C        1      2        2 
  29  chr29_6666800     ASom    A    C        0      0        2 
  29  chr29_6666800     HCab    A    C        0      0        2 
  29  chr29_6666800     HPrz    A    C        0      0        2 
  29  chr29_6666800     ZBoe    A    C        0      0        2 
  29  chr29_6666800     ZGre    A    C        0      0        2 
  29  chr29_6666800     ZHar    A    C        0      0        2 
  29  chr29_6666800   Sample    A    C        0      0        2 
  29  chr29_6667298     AAsi    T    G        1      2        2 
  29  chr29_6667298     AKia    T    G        0      0        2 
  29  chr29_6667298     AOna    T    G        0      0        2 
  29  chr29_6667298     ASom    T    G        1      2        2 
  29  chr29_6667298     HCab    T    G        0      0        2 
  29  chr29_6667298     HPrz    T    G        0      0        2 
  29  chr29_6667298     ZBoe    T    G        0      0        2 
  29  chr29_6667298     ZGre    T    G        0      0        2 
  29  chr29_6667298     ZHar    T    G        0      0        2 
  29  chr29_6667298   Sample    T    G        0      0        2 
  29  chr29_6672396     AAsi    C    A        0      0        2 
  29  chr29_6672396     AKia    C    A        0      0        2 
  29  chr29_6672396     AOna    C    A        0      0        2 
  29  chr29_6672396     ASom    C    A        0      0        2 
  29  chr29_6672396     HCab    C    A        0      0        2 
  29  chr29_6672396     HPrz    C    A        0      0        2 
  29  chr29_6672396     ZBoe    C    A        0      0        2 
  29  chr29_6672396     ZGre    C    A        1      2        2 
  29  chr29_6672396     ZHar    C    A        0      0        2 
  29  chr29_6672396   Sample    C    A        0      0        2 
  29  chr29_6672436     AAsi    A    G        0      0        2 
  29  chr29_6672436     AKia    A    G        0      0        2 
  29  chr29_6672436     AOna    A    G        0      0        2 
  29  chr29_6672436     ASom    A    G        0      0        2 
  29  chr29_6672436     HCab    A    G        1      2        2 
  29  chr29_6672436     HPrz    A    G        1      2        2 
  29  chr29_6672436     ZBoe    A    G        0      0        2 
  29  chr29_6672436     ZGre    A    G        0      0        2 
  29  chr29_6672436     ZHar    A    G        0      0        2 
  29  chr29_6672436   Sample    A    G        1      2        2 
  29  chr29_6673905     AAsi    T    C        1      2        2 
  29  chr29_6673905     AKia    T    C        0      0        2 
  29  chr29_6673905     AOna    T    C        0      0        2 
  29  chr29_6673905     ASom    T    C      0.5      1        2 
  29  chr29_6673905     HCab    T    C        0      0        2 
  29  chr29_6673905     HPrz    T    C        0      0        2 
  29  chr29_6673905     ZBoe    T    C        0      0        2 
  29  chr29_6673905     ZGre    T    C        0      0        2 
  29  chr29_6673905     ZHar    T    C        0      0        2 
  29  chr29_6673905   Sample    T    C        0      0        2 
  29  chr29_6674998     AAsi    T    C        0      0        2 
  29  chr29_6674998     AKia    T    C        0      0        2 
  29  chr29_6674998     AOna    T    C        0      0        2 
  29  chr29_6674998     ASom    T    C      0.5      1        2 
  29  chr29_6674998     HCab    T    C        0      0        2 
  29  chr29_6674998     HPrz    T    C        0      0        2 
  29  chr29_6674998     ZBoe    T    C        0      0        2 
  29  chr29_6674998     ZGre    T    C        0      0        2 
  29  chr29_6674998     ZHar    T    C        0      0        2 
  29  chr29_6674998   Sample    T    C        0      0        2 
  29  chr29_6682441     AAsi    C    G        0      0        2 
  29  chr29_6682441     AKia    C    G        0      0        2 
  29  chr29_6682441     AOna    C    G        0      0        2 
  29  chr29_6682441     ASom    C    G        0      0        2 
  29  chr29_6682441     HCab    C    G        0      0        2 
  29  chr29_6682441     HPrz    C    G        0      0        2 
  29  chr29_6682441     ZBoe    C    G        1      2        2 
  29  chr29_6682441     ZGre    C    G        0      0        2 
  29  chr29_6682441     ZHar    C    G        0      0        2 
  29  chr29_6682441   Sample    C    G        0      0        2 
  29  chr29_6683892     AAsi    G    T        0      0        2 
  29  chr29_6683892     AKia    G    T        0      0        2 
  29  chr29_6683892     AOna    G    T        0      0        2 
  29  chr29_6683892     ASom    G    T        0      0        2 
  29  chr29_6683892     HCab    G    T        0      0        2 
  29  chr29_6683892     HPrz    G    T        0      0        2 
  29  chr29_6683892     ZBoe    G    T      0.5      1        2 
  29  chr29_6683892     ZGre    G    T        0      0        2 
  29  chr29_6683892     ZHar    G    T        0      0        2 
  29  chr29_6683892   Sample    G    T        0      0        2 
  29  chr29_6684384     AAsi    A    G        0      0        2 
  29  chr29_6684384     AKia    A    G        0      0        2 
  29  chr29_6684384     AOna    A    G        0      0        2 
  29  chr29_6684384     ASom    A    G        0      0        2 
  29  chr29_6684384     HCab    A    G      0.5      1        2 
  29  chr29_6684384     HPrz    A    G        0      0        2 
  29  chr29_6684384     ZBoe    A    G        0      0        2 
  29  chr29_6684384     ZGre    A    G        0      0        2 
  29  chr29_6684384     ZHar    A    G        0      0        2 
  29  chr29_6684384   Sample    A    G        1      2        2 
  29  chr29_6687254     AAsi    G    A        0      0        2 
  29  chr29_6687254     AKia    G    A        0      0        2 
  29  chr29_6687254     AOna    G    A        0      0        2 
  29  chr29_6687254     ASom    G    A        0      0        2 
  29  chr29_6687254     HCab    G    A        1      2        2 
  29  chr29_6687254     HPrz    G    A        1      2        2 
  29  chr29_6687254     ZBoe    G    A        0      0        2 
  29  chr29_6687254     ZGre    G    A        0      0        2 
  29  chr29_6687254     ZHar    G    A        0      0        2 
  29  chr29_6687254   Sample    G    A        1      2        2 
  29  chr29_6693437     AAsi    C    A        0      0        2 
  29  chr29_6693437     AKia    C    A        0      0        2 
  29  chr29_6693437     AOna    C    A        0      0        2 
  29  chr29_6693437     ASom    C    A        0      0        2 
  29  chr29_6693437     HCab    C    A        1      2        2 
  29  chr29_6693437     HPrz    C    A        1      2        2 
  29  chr29_6693437     ZBoe    C    A        0      0        2 
  29  chr29_6693437     ZGre    C    A        0      0        2 
  29  chr29_6693437     ZHar    C    A        0      0        2 
  29  chr29_6693437   Sample    C    A        1      2        2 
  29  chr29_6694717     AAsi    C    T        0      0        2 
  29  chr29_6694717     AKia    C    T        0      0        2 
  29  chr29_6694717     AOna    C    T        0      0        2 
  29  chr29_6694717     ASom    C    T        0      0        2 
  29  chr29_6694717     HCab    C    T        0      0        2 
  29  chr29_6694717     HPrz    C    T        0      0        2 
  29  chr29_6694717     ZBoe    C    T        0      0        2 
  29  chr29_6694717     ZGre    C    T        0      0        2 
  29  chr29_6694717     ZHar    C    T        1      2        2 
  29  chr29_6694717   Sample    C    T        0      0        2 
  29  chr29_6697030     AAsi    G    A        0      0        2 
  29  chr29_6697030     AKia    G    A        0      0        2 
  29  chr29_6697030     AOna    G    A        0      0        2 
  29  chr29_6697030     ASom    G    A        0      0        2 
  29  chr29_6697030     HCab    G    A        0      0        2 
  29  chr29_6697030     HPrz    G    A        0      0        2 
  29  chr29_6697030     ZBoe    G    A        1      2        2 
  29  chr29_6697030     ZGre    G    A        0      0        2 
  29  chr29_6697030     ZHar    G    A        0      0        2 
  29  chr29_6697030   Sample    G    A        0      0        2 
  29  chr29_6697571     AAsi    A    G        0      0        2 
  29  chr29_6697571     AKia    A    G        0      0        2 
  29  chr29_6697571     AOna    A    G        0      0        2 
  29  chr29_6697571     ASom    A    G        0      0        2 
  29  chr29_6697571     HCab    A    G        1      2        2 
  29  chr29_6697571     HPrz    A    G        1      2        2 
  29  chr29_6697571     ZBoe    A    G        0      0        2 
  29  chr29_6697571     ZGre    A    G        0      0        2 
  29  chr29_6697571     ZHar    A    G        0      0        2 
  29  chr29_6697571   Sample    A    G        1      2        2 
  29  chr29_6701430     AAsi    C    T        0      0        2 
  29  chr29_6701430     AKia    C    T        0      0        2 
  29  chr29_6701430     AOna    C    T        0      0        2 
  29  chr29_6701430     ASom    C    T        0      0        2 
  29  chr29_6701430     HCab    C    T        1      2        2 
  29  chr29_6701430     HPrz    C    T        1      2        2 
  29  chr29_6701430     ZBoe    C    T        0      0        2 
  29  chr29_6701430     ZGre    C    T        0      0        2 
  29  chr29_6701430     ZHar    C    T        0      0        2 
  29  chr29_6701430   Sample    C    T        1      2        2 
  29  chr29_6703751     AAsi    A    G        1      2        2 
  29  chr29_6703751     AKia    A    G        0      0        2 
  29  chr29_6703751     AOna    A    G        0      0        2 
  29  chr29_6703751     ASom    A    G        0      0        2 
  29  chr29_6703751     HCab    A    G        0      0        2 
  29  chr29_6703751     HPrz    A    G        0      0        2 
  29  chr29_6703751     ZBoe    A    G        0      0        2 
  29  chr29_6703751     ZGre    A    G        0      0        2 
  29  chr29_6703751     ZHar    A    G        0      0        2 
  29  chr29_6703751   Sample    A    G        0      0        2 
  29  chr29_6704505     AAsi    G    C        1      2        2 
  29  chr29_6704505     AKia    G    C        0      0        2 
  29  chr29_6704505     AOna    G    C        0      0        2 
  29  chr29_6704505     ASom    G    C        1      2        2 
  29  chr29_6704505     HCab    G    C        0      0        2 
  29  chr29_6704505     HPrz    G    C        0      0        2 
  29  chr29_6704505     ZBoe    G    C        0      0        2 
  29  chr29_6704505     ZGre    G    C        0      0        2 
  29  chr29_6704505     ZHar    G    C        0      0        2 
  29  chr29_6704505   Sample    G    C        0      0        2 
  29  chr29_6706749     AAsi    T    C        1      2        2 
  29  chr29_6706749     AKia    T    C        0      0        2 
  29  chr29_6706749     AOna    T    C        0      0        2 
  29  chr29_6706749     ASom    T    C        1      2        2 
  29  chr29_6706749     HCab    T    C        0      0        2 
  29  chr29_6706749     HPrz    T    C        0      0        2 
  29  chr29_6706749     ZBoe    T    C        0      0        2 
  29  chr29_6706749     ZGre    T    C        0      0        2 
  29  chr29_6706749     ZHar    T    C        0      0        2 
  29  chr29_6706749   Sample    T    C        0      0        2 
  29  chr29_6707408     AAsi    G    A        0      0        2 
  29  chr29_6707408     AKia    G    A        0      0        2 
  29  chr29_6707408     AOna    G    A        0      0        2 
  29  chr29_6707408     ASom    G    A        0      0        2 
  29  chr29_6707408     HCab    G    A        1      2        2 
  29  chr29_6707408     HPrz    G    A        1      2        2 
  29  chr29_6707408     ZBoe    G    A        0      0        2 
  29  chr29_6707408     ZGre    G    A        0      0        2 
  29  chr29_6707408     ZHar    G    A        0      0        2 
  29  chr29_6707408   Sample    G    A        1      2        2 
  29  chr29_6722497     AAsi    C    T        0      0        2 
  29  chr29_6722497     AKia    C    T        0      0        2 
  29  chr29_6722497     AOna    C    T        0      0        2 
  29  chr29_6722497     ASom    C    T        0      0        2 
  29  chr29_6722497     HCab    C    T        1      2        2 
  29  chr29_6722497     HPrz    C    T        1      2        2 
  29  chr29_6722497     ZBoe    C    T        0      0        2 
  29  chr29_6722497     ZGre    C    T        0      0        2 
  29  chr29_6722497     ZHar    C    T        0      0        2 
  29  chr29_6722497   Sample    C    T        1      2        2 
  29  chr29_6740128     AAsi    T    C        0      0        2 
  29  chr29_6740128     AKia    T    C        0      0        2 
  29  chr29_6740128     AOna    T    C        0      0        2 
  29  chr29_6740128     ASom    T    C        0      0        2 
  29  chr29_6740128     HCab    T    C        1      2        2 
  29  chr29_6740128     HPrz    T    C        1      2        2 
  29  chr29_6740128     ZBoe    T    C        0      0        2 
  29  chr29_6740128     ZGre    T    C        0      0        2 
  29  chr29_6740128     ZHar    T    C        0      0        2 
  29  chr29_6740128   Sample    T    C        1      2        2 
  29  chr29_6773860     AAsi    T    C        1      2        2 
  29  chr29_6773860     AKia    T    C        0      0        2 
  29  chr29_6773860     AOna    T    C        0      0        2 
  29  chr29_6773860     ASom    T    C        1      2        2 
  29  chr29_6773860     HCab    T    C        0      0        2 
  29  chr29_6773860     HPrz    T    C        0      0        2 
  29  chr29_6773860     ZBoe    T    C        0      0        2 
  29  chr29_6773860     ZGre    T    C        0      0        2 
  29  chr29_6773860     ZHar    T    C        0      0        2 
  29  chr29_6773860   Sample    T    C        0      0        2 
  29  chr29_6800772     AAsi    C    G        0      0        2 
  29  chr29_6800772     AKia    C    G        0      0        2 
  29  chr29_6800772     AOna    C    G        0      0        2 
  29  chr29_6800772     ASom    C    G        0      0        2 
  29  chr29_6800772     HCab    C    G        1      2        2 
  29  chr29_6800772     HPrz    C    G        1      2        2 
  29  chr29_6800772     ZBoe    C    G        0      0        2 
  29  chr29_6800772     ZGre    C    G        0      0        2 
  29  chr29_6800772     ZHar    C    G        0      0        2 
  29  chr29_6800772   Sample    C    G        1      2        2 
  29  chr29_6813749     AAsi    T    C        1      2        2 
  29  chr29_6813749     AKia    T    C        0      0        2 
  29  chr29_6813749     AOna    T    C        0      0        2 
  29  chr29_6813749     ASom    T    C        1      2        2 
  29  chr29_6813749     HCab    T    C        0      0        2 
  29  chr29_6813749     HPrz    T    C        0      0        2 
  29  chr29_6813749     ZBoe    T    C        0      0        2 
  29  chr29_6813749     ZGre    T    C        0      0        2 
  29  chr29_6813749     ZHar    T    C        0      0        2 
  29  chr29_6813749   Sample    T    C        0      0        2 
  29  chr29_6835873     AAsi    T    G        0      0        2 
  29  chr29_6835873     AKia    T    G        0      0        2 
  29  chr29_6835873     AOna    T    G        0      0        2 
  29  chr29_6835873     ASom    T    G        0      0        2 
  29  chr29_6835873     HCab    T    G        0      0        2 
  29  chr29_6835873     HPrz    T    G        0      0        2 
  29  chr29_6835873     ZBoe    T    G        0      0        2 
  29  chr29_6835873     ZGre    T    G      0.5      1        2 
  29  chr29_6835873     ZHar    T    G        0      0        2 
  29  chr29_6835873   Sample    T    G        0      0        2 
  29  chr29_6836391     AAsi    C    A        0      0        2 
  29  chr29_6836391     AKia    C    A        0      0        2 
  29  chr29_6836391     AOna    C    A        0      0        2 
  29  chr29_6836391     ASom    C    A        0      0        2 
  29  chr29_6836391     HCab    C    A        0      0        2 
  29  chr29_6836391     HPrz    C    A        0      0        2 
  29  chr29_6836391     ZBoe    C    A        0      0        2 
  29  chr29_6836391     ZGre    C    A        1      2        2 
  29  chr29_6836391     ZHar    C    A        0      0        2 
  29  chr29_6836391   Sample    C    A        0      0        2 
  29  chr29_6849534     AAsi    G    A        0      0        2 
  29  chr29_6849534     AKia    G    A        0      0        2 
  29  chr29_6849534     AOna    G    A        0      0        2 
  29  chr29_6849534     ASom    G    A        0      0        2 
  29  chr29_6849534     HCab    G    A        0      0        2 
  29  chr29_6849534     HPrz    G    A        0      0        2 
  29  chr29_6849534     ZBoe    G    A        1      2        2 
  29  chr29_6849534     ZGre    G    A        1      2        2 
  29  chr29_6849534     ZHar    G    A        1      2        2 
  29  chr29_6849534   Sample    G    A        0      0        2 
  29  chr29_6866392     AAsi    A    G        0      0        2 
  29  chr29_6866392     AKia    A    G        0      0        2 
  29  chr29_6866392     AOna    A    G        0      0        2 
  29  chr29_6866392     ASom    A    G        0      0        2 
  29  chr29_6866392     HCab    A    G        0      0        2 
  29  chr29_6866392     HPrz    A    G        0      0        2 
  29  chr29_6866392     ZBoe    A    G      0.5      1        2 
  29  chr29_6866392     ZGre    A    G        0      0        2 
  29  chr29_6866392     ZHar    A    G        0      0        2 
  29  chr29_6866392   Sample    A    G        0      0        2 
  29  chr29_6869419     AAsi    C    G        0      0        2 
  29  chr29_6869419     AKia    C    G        0      0        2 
  29  chr29_6869419     AOna    C    G        0      0        2 
  29  chr29_6869419     ASom    C    G        0      0        2 
  29  chr29_6869419     HCab    C    G        0      0        2 
  29  chr29_6869419     HPrz    C    G        0      0        2 
  29  chr29_6869419     ZBoe    C    G        0      0        2 
  29  chr29_6869419     ZGre    C    G      0.5      1        2 
  29  chr29_6869419     ZHar    C    G        0      0        2 
  29  chr29_6869419   Sample    C    G        0      0        2 
  29  chr29_6870158     AAsi    A    G        0      0        2 
  29  chr29_6870158     AKia    A    G        0      0        2 
  29  chr29_6870158     AOna    A    G        0      0        2 
  29  chr29_6870158     ASom    A    G        0      0        2 
  29  chr29_6870158     HCab    A    G        1      2        2 
  29  chr29_6870158     HPrz    A    G        1      2        2 
  29  chr29_6870158     ZBoe    A    G        0      0        2 
  29  chr29_6870158     ZGre    A    G        0      0        2 
  29  chr29_6870158     ZHar    A    G        0      0        2 
  29  chr29_6870158   Sample    A    G        1      2        2 
  29  chr29_6873385     AAsi    C    T        0      0        2 
  29  chr29_6873385     AKia    C    T        0      0        2 
  29  chr29_6873385     AOna    C    T        0      0        2 
  29  chr29_6873385     ASom    C    T        0      0        2 
  29  chr29_6873385     HCab    C    T      0.5      1        2 
  29  chr29_6873385     HPrz    C    T        0      0        2 
  29  chr29_6873385     ZBoe    C    T        0      0        2 
  29  chr29_6873385     ZGre    C    T        0      0        2 
  29  chr29_6873385     ZHar    C    T        0      0        2 
  29  chr29_6873385   Sample    C    T        1      2        2 
  29  chr29_6880508     AAsi    G    T        0      0        2 
  29  chr29_6880508     AKia    G    T        0      0        2 
  29  chr29_6880508     AOna    G    T        0      0        2 
  29  chr29_6880508     ASom    G    T        0      0        2 
  29  chr29_6880508     HCab    G    T        1      2        2 
  29  chr29_6880508     HPrz    G    T        1      2        2 
  29  chr29_6880508     ZBoe    G    T        0      0        2 
  29  chr29_6880508     ZGre    G    T        0      0        2 
  29  chr29_6880508     ZHar    G    T        0      0        2 
  29  chr29_6880508   Sample    G    T        1      2        2 
  29  chr29_6882226     AAsi    T    C        0      0        2 
  29  chr29_6882226     AKia    T    C        0      0        2 
  29  chr29_6882226     AOna    T    C        1      2        2 
  29  chr29_6882226     ASom    T    C        0      0        2 
  29  chr29_6882226     HCab    T    C        0      0        2 
  29  chr29_6882226     HPrz    T    C        0      0        2 
  29  chr29_6882226     ZBoe    T    C        0      0        2 
  29  chr29_6882226     ZGre    T    C        0      0        2 
  29  chr29_6882226     ZHar    T    C        0      0        2 
  29  chr29_6882226   Sample    T    C        0      0        2 
  29  chr29_6888540     AAsi    T    C        0      0        2 
  29  chr29_6888540     AKia    T    C        0      0        2 
  29  chr29_6888540     AOna    T    C        0      0        2 
  29  chr29_6888540     ASom    T    C        0      0        2 
  29  chr29_6888540     HCab    T    C        1      2        2 
  29  chr29_6888540     HPrz    T    C        1      2        2 
  29  chr29_6888540     ZBoe    T    C        0      0        2 
  29  chr29_6888540     ZGre    T    C        0      0        2 
  29  chr29_6888540     ZHar    T    C        0      0        2 
  29  chr29_6888540   Sample    T    C        1      2        2 
  29  chr29_6889025     AAsi    A    G        0      0        2 
  29  chr29_6889025     AKia    A    G        0      0        2 
  29  chr29_6889025     AOna    A    G        0      0        2 
  29  chr29_6889025     ASom    A    G      0.5      1        2 
  29  chr29_6889025     HCab    A    G        0      0        2 
  29  chr29_6889025     HPrz    A    G        0      0        2 
  29  chr29_6889025     ZBoe    A    G        0      0        2 
  29  chr29_6889025     ZGre    A    G        0      0        2 
  29  chr29_6889025     ZHar    A    G        0      0        2 
  29  chr29_6889025   Sample    A    G        0      0        2 
  29  chr29_6889251     AAsi    A    G        0      0        2 
  29  chr29_6889251     AKia    A    G        1      2        2 
  29  chr29_6889251     AOna    A    G        1      2        2 
  29  chr29_6889251     ASom    A    G        0      0        2 
  29  chr29_6889251     HCab    A    G        0      0        2 
  29  chr29_6889251     HPrz    A    G        0      0        2 
  29  chr29_6889251     ZBoe    A    G        0      0        2 
  29  chr29_6889251     ZGre    A    G        0      0        2 
  29  chr29_6889251     ZHar    A    G        0      0        2 
  29  chr29_6889251   Sample    A    G        0      0        2 
  29  chr29_6890640     AAsi    G    A        0      0        2 
  29  chr29_6890640     AKia    G    A        0      0        2 
  29  chr29_6890640     AOna    G    A        0      0        2 
  29  chr29_6890640     ASom    G    A        0      0        2 
  29  chr29_6890640     HCab    G    A        0      0        2 
  29  chr29_6890640     HPrz    G    A        0      0        2 
  29  chr29_6890640     ZBoe    G    A      0.5      1        2 
  29  chr29_6890640     ZGre    G    A        0      0        2 
  29  chr29_6890640     ZHar    G    A        0      0        2 
  29  chr29_6890640   Sample    G    A        0      0        2 
  29  chr29_6898303     AAsi    G    A        0      0        2 
  29  chr29_6898303     AKia    G    A        0      0        2 
  29  chr29_6898303     AOna    G    A        0      0        2 
  29  chr29_6898303     ASom    G    A        0      0        2 
  29  chr29_6898303     HCab    G    A        0      0        2 
  29  chr29_6898303     HPrz    G    A        0      0        2 
  29  chr29_6898303     ZBoe    G    A        0      0        2 
  29  chr29_6898303     ZGre    G    A        0      0        2 
  29  chr29_6898303     ZHar    G    A        1      2        2 
  29  chr29_6898303   Sample    G    A        0      0        2 
  29  chr29_6898878     AAsi    T    C        0      0        2 
  29  chr29_6898878     AKia    T    C        0      0        2 
  29  chr29_6898878     AOna    T    C        0      0        2 
  29  chr29_6898878     ASom    T    C        0      0        2 
  29  chr29_6898878     HCab    T    C      0.5      1        2 
  29  chr29_6898878     HPrz    T    C        1      2        2 
  29  chr29_6898878     ZBoe    T    C        0      0        2 
  29  chr29_6898878     ZGre    T    C        0      0        2 
  29  chr29_6898878     ZHar    T    C        0      0        2 
  29  chr29_6898878   Sample    T    C        1      2        2 
  29  chr29_6899366     AAsi    G    A        0      0        2 
  29  chr29_6899366     AKia    G    A        1      2        2 
  29  chr29_6899366     AOna    G    A        1      2        2 
  29  chr29_6899366     ASom    G    A        0      0        2 
  29  chr29_6899366     HCab    G    A        0      0        2 
  29  chr29_6899366     HPrz    G    A        0      0        2 
  29  chr29_6899366     ZBoe    G    A        0      0        2 
  29  chr29_6899366     ZGre    G    A        0      0        2 
  29  chr29_6899366     ZHar    G    A        0      0        2 
  29  chr29_6899366   Sample    G    A        0      0        2 
  29  chr29_6903632     AAsi    T    C        0      0        2 
  29  chr29_6903632     AKia    T    C        0      0        2 
  29  chr29_6903632     AOna    T    C        1      2        2 
  29  chr29_6903632     ASom    T    C        0      0        2 
  29  chr29_6903632     HCab    T    C        0      0        2 
  29  chr29_6903632     HPrz    T    C        0      0        2 
  29  chr29_6903632     ZBoe    T    C        0      0        2 
  29  chr29_6903632     ZGre    T    C        0      0        2 
  29  chr29_6903632     ZHar    T    C        0      0        2 
  29  chr29_6903632   Sample    T    C        0      0        2 
  29  chr29_6911626     AAsi    T    C        0      0        2 
  29  chr29_6911626     AKia    T    C        0      0        2 
  29  chr29_6911626     AOna    T    C        0      0        2 
  29  chr29_6911626     ASom    T    C        0      0        2 
  29  chr29_6911626     HCab    T    C        0      0        2 
  29  chr29_6911626     HPrz    T    C        0      0        2 
  29  chr29_6911626     ZBoe    T    C        0      0        2 
  29  chr29_6911626     ZGre    T    C        0      0        2 
  29  chr29_6911626     ZHar    T    C        1      2        2 
  29  chr29_6911626   Sample    T    C        0      0        2 
  29  chr29_6917658     AAsi    G    C        1      2        2 
  29  chr29_6917658     AKia    G    C        0      0        2 
  29  chr29_6917658     AOna    G    C        0      0        2 
  29  chr29_6917658     ASom    G    C        1      2        2 
  29  chr29_6917658     HCab    G    C        0      0        2 
  29  chr29_6917658     HPrz    G    C        0      0        2 
  29  chr29_6917658     ZBoe    G    C        0      0        2 
  29  chr29_6917658     ZGre    G    C        0      0        2 
  29  chr29_6917658     ZHar    G    C        0      0        2 
  29  chr29_6917658   Sample    G    C        0      0        2 
  29  chr29_6921764     AAsi    C    T        1      2        2 
  29  chr29_6921764     AKia    C    T        0      0        2 
  29  chr29_6921764     AOna    C    T        0      0        2 
  29  chr29_6921764     ASom    C    T        0      0        2 
  29  chr29_6921764     HCab    C    T        0      0        2 
  29  chr29_6921764     HPrz    C    T        0      0        2 
  29  chr29_6921764     ZBoe    C    T        0      0        2 
  29  chr29_6921764     ZGre    C    T        0      0        2 
  29  chr29_6921764     ZHar    C    T        0      0        2 
  29  chr29_6921764   Sample    C    T        0      0        2 
  29  chr29_6926382     AAsi    A    G        0      0        2 
  29  chr29_6926382     AKia    A    G        0      0        2 
  29  chr29_6926382     AOna    A    G        0      0        2 
  29  chr29_6926382     ASom    A    G        0      0        2 
  29  chr29_6926382     HCab    A    G        0      0        2 
  29  chr29_6926382     HPrz    A    G        0      0        2 
  29  chr29_6926382     ZBoe    A    G        1      2        2 
  29  chr29_6926382     ZGre    A    G        0      0        2 
  29  chr29_6926382     ZHar    A    G        0      0        2 
  29  chr29_6926382   Sample    A    G        0      0        2 
  29  chr29_6933861     AAsi    A    G        0      0        2 
  29  chr29_6933861     AKia    A    G        0      0        2 
  29  chr29_6933861     AOna    A    G        0      0        2 
  29  chr29_6933861     ASom    A    G        0      0        2 
  29  chr29_6933861     HCab    A    G        1      2        2 
  29  chr29_6933861     HPrz    A    G        1      2        2 
  29  chr29_6933861     ZBoe    A    G        0      0        2 
  29  chr29_6933861     ZGre    A    G        0      0        2 
  29  chr29_6933861     ZHar    A    G        0      0        2 
  29  chr29_6933861   Sample    A    G        1      2        2 
  29  chr29_6935386     AAsi    C    T        0      0        2 
  29  chr29_6935386     AKia    C    T        0      0        2 
  29  chr29_6935386     AOna    C    T        0      0        2 
  29  chr29_6935386     ASom    C    T        0      0        2 
  29  chr29_6935386     HCab    C    T        0      0        2 
  29  chr29_6935386     HPrz    C    T        0      0        2 
  29  chr29_6935386     ZBoe    C    T        0      0        2 
  29  chr29_6935386     ZGre    C    T        1      2        2 
  29  chr29_6935386     ZHar    C    T        0      0        2 
  29  chr29_6935386   Sample    C    T        0      0        2 
  29  chr29_6939603     AAsi    T    C        0      0        2 
  29  chr29_6939603     AKia    T    C        0      0        2 
  29  chr29_6939603     AOna    T    C        0      0        2 
  29  chr29_6939603     ASom    T    C        0      0        2 
  29  chr29_6939603     HCab    T    C        0      0        2 
  29  chr29_6939603     HPrz    T    C        1      2        2 
  29  chr29_6939603     ZBoe    T    C        0      0        2 
  29  chr29_6939603     ZGre    T    C        0      0        2 
  29  chr29_6939603     ZHar    T    C        0      0        2 
  29  chr29_6939603   Sample    T    C        0      0        2 
  29  chr29_6940671     AAsi    G    T        0      0        2 
  29  chr29_6940671     AKia    G    T        0      0        2 
  29  chr29_6940671     AOna    G    T        0      0        2 
  29  chr29_6940671     ASom    G    T      0.5      1        2 
  29  chr29_6940671     HCab    G    T        0      0        2 
  29  chr29_6940671     HPrz    G    T        0      0        2 
  29  chr29_6940671     ZBoe    G    T        0      0        2 
  29  chr29_6940671     ZGre    G    T        0      0        2 
  29  chr29_6940671     ZHar    G    T        0      0        2 
  29  chr29_6940671   Sample    G    T        0      0        2 
  29  chr29_6946853     AAsi    A    G        0      0        2 
  29  chr29_6946853     AKia    A    G        0      0        2 
  29  chr29_6946853     AOna    A    G        1      2        2 
  29  chr29_6946853     ASom    A    G        0      0        2 
  29  chr29_6946853     HCab    A    G        0      0        2 
  29  chr29_6946853     HPrz    A    G        0      0        2 
  29  chr29_6946853     ZBoe    A    G        0      0        2 
  29  chr29_6946853     ZGre    A    G        0      0        2 
  29  chr29_6946853     ZHar    A    G        0      0        2 
  29  chr29_6946853   Sample    A    G        0      0        2 
  29  chr29_6957314     AAsi    G    A        0      0        2 
  29  chr29_6957314     AKia    G    A      0.5      1        2 
  29  chr29_6957314     AOna    G    A        0      0        2 
  29  chr29_6957314     ASom    G    A        0      0        2 
  29  chr29_6957314     HCab    G    A        0      0        2 
  29  chr29_6957314     HPrz    G    A        0      0        2 
  29  chr29_6957314     ZBoe    G    A        0      0        2 
  29  chr29_6957314     ZGre    G    A        0      0        2 
  29  chr29_6957314     ZHar    G    A        0      0        2 
  29  chr29_6957314   Sample    G    A        0      0        2 
  29  chr29_6959521     AAsi    G    A        0      0        2 
  29  chr29_6959521     AKia    G    A        0      0        2 
  29  chr29_6959521     AOna    G    A        0      0        2 
  29  chr29_6959521     ASom    G    A        0      0        2 
  29  chr29_6959521     HCab    G    A      0.5      1        2 
  29  chr29_6959521     HPrz    G    A        1      2        2 
  29  chr29_6959521     ZBoe    G    A        0      0        2 
  29  chr29_6959521     ZGre    G    A        0      0        2 
  29  chr29_6959521     ZHar    G    A        0      0        2 
  29  chr29_6959521   Sample    G    A        1      2        2 
  29  chr29_6963137     AAsi    A    C        0      0        2 
  29  chr29_6963137     AKia    A    C        0      0        2 
  29  chr29_6963137     AOna    A    C        0      0        2 
  29  chr29_6963137     ASom    A    C        0      0        2 
  29  chr29_6963137     HCab    A    C        1      2        2 
  29  chr29_6963137     HPrz    A    C        1      2        2 
  29  chr29_6963137     ZBoe    A    C        0      0        2 
  29  chr29_6963137     ZGre    A    C        0      0        2 
  29  chr29_6963137     ZHar    A    C        0      0        2 
  29  chr29_6963137   Sample    A    C        1      2        2 
  29  chr29_6965895     AAsi    C    G        0      0        2 
  29  chr29_6965895     AKia    C    G        1      2        2 
  29  chr29_6965895     AOna    C    G        1      2        2 
  29  chr29_6965895     ASom    C    G        0      0        2 
  29  chr29_6965895     HCab    C    G        0      0        2 
  29  chr29_6965895     HPrz    C    G        0      0        2 
  29  chr29_6965895     ZBoe    C    G        0      0        2 
  29  chr29_6965895     ZGre    C    G        0      0        2 
  29  chr29_6965895     ZHar    C    G        0      0        2 
  29  chr29_6965895   Sample    C    G        0      0        2 
  29  chr29_6968860     AAsi    A    C        0      0        2 
  29  chr29_6968860     AKia    A    C        0      0        2 
  29  chr29_6968860     AOna    A    C        0      0        2 
  29  chr29_6968860     ASom    A    C        0      0        2 
  29  chr29_6968860     HCab    A    C        0      0        2 
  29  chr29_6968860     HPrz    A    C        0      0        2 
  29  chr29_6968860     ZBoe    A    C      0.5      1        2 
  29  chr29_6968860     ZGre    A    C        0      0        2 
  29  chr29_6968860     ZHar    A    C        0      0        2 
  29  chr29_6968860   Sample    A    C        0      0        2 
  29  chr29_6974237     AAsi    C    T        0      0        2 
  29  chr29_6974237     AKia    C    T        0      0        2 
  29  chr29_6974237     AOna    C    T        0      0        2 
  29  chr29_6974237     ASom    C    T        0      0        2 
  29  chr29_6974237     HCab    C    T        0      0        2 
  29  chr29_6974237     HPrz    C    T        0      0        2 
  29  chr29_6974237     ZBoe    C    T        0      0        2 
  29  chr29_6974237     ZGre    C    T        1      2        2 
  29  chr29_6974237     ZHar    C    T        0      0        2 
  29  chr29_6974237   Sample    C    T        0      0        2 
  29  chr29_6975945     AAsi    G    C        0      0        2 
  29  chr29_6975945     AKia    G    C        0      0        2 
  29  chr29_6975945     AOna    G    C        0      0        2 
  29  chr29_6975945     ASom    G    C        0      0        2 
  29  chr29_6975945     HCab    G    C      0.5      1        2 
  29  chr29_6975945     HPrz    G    C        0      0        2 
  29  chr29_6975945     ZBoe    G    C        0      0        2 
  29  chr29_6975945     ZGre    G    C        0      0        2 
  29  chr29_6975945     ZHar    G    C        0      0        2 
  29  chr29_6975945   Sample    G    C        0      0        2 
  29  chr29_6978388     AAsi    G    A        0      0        2 
  29  chr29_6978388     AKia    G    A        0      0        2 
  29  chr29_6978388     AOna    G    A        0      0        2 
  29  chr29_6978388     ASom    G    A        0      0        2 
  29  chr29_6978388     HCab    G    A        1      2        2 
  29  chr29_6978388     HPrz    G    A        1      2        2 
  29  chr29_6978388     ZBoe    G    A        0      0        2 
  29  chr29_6978388     ZGre    G    A        0      0        2 
  29  chr29_6978388     ZHar    G    A        0      0        2 
  29  chr29_6978388   Sample    G    A        1      2        2 
  29  chr29_6980128     AAsi    T    C      0.5      1        2 
  29  chr29_6980128     AKia    T    C        0      0        2 
  29  chr29_6980128     AOna    T    C        0      0        2 
  29  chr29_6980128     ASom    T    C        1      2        2 
  29  chr29_6980128     HCab    T    C        0      0        2 
  29  chr29_6980128     HPrz    T    C        0      0        2 
  29  chr29_6980128     ZBoe    T    C        0      0        2 
  29  chr29_6980128     ZGre    T    C        0      0        2 
  29  chr29_6980128     ZHar    T    C        0      0        2 
  29  chr29_6980128   Sample    T    C        0      0        2 
  29  chr29_6986295     AAsi    C    G        0      0        2 
  29  chr29_6986295     AKia    C    G        0      0        2 
  29  chr29_6986295     AOna    C    G        1      2        2 
  29  chr29_6986295     ASom    C    G        0      0        2 
  29  chr29_6986295     HCab    C    G        0      0        2 
  29  chr29_6986295     HPrz    C    G        0      0        2 
  29  chr29_6986295     ZBoe    C    G        0      0        2 
  29  chr29_6986295     ZGre    C    G        0      0        2 
  29  chr29_6986295     ZHar    C    G        0      0        2 
  29  chr29_6986295   Sample    C    G        0      0        2 
  29  chr29_6987259     AAsi    T    C        0      0        2 
  29  chr29_6987259     AKia    T    C        0      0        2 
  29  chr29_6987259     AOna    T    C        0      0        2 
  29  chr29_6987259     ASom    T    C        0      0        2 
  29  chr29_6987259     HCab    T    C        1      2        2 
  29  chr29_6987259     HPrz    T    C        1      2        2 
  29  chr29_6987259     ZBoe    T    C        0      0        2 
  29  chr29_6987259     ZGre    T    C        0      0        2 
  29  chr29_6987259     ZHar    T    C        0      0        2 
  29  chr29_6987259   Sample    T    C        1      2        2 
  29  chr29_6989796     AAsi    C    A        0      0        2 
  29  chr29_6989796     AKia    C    A        0      0        2 
  29  chr29_6989796     AOna    C    A        0      0        2 
  29  chr29_6989796     ASom    C    A        0      0        2 
  29  chr29_6989796     HCab    C    A        1      2        2 
  29  chr29_6989796     HPrz    C    A        1      2        2 
  29  chr29_6989796     ZBoe    C    A        0      0        2 
  29  chr29_6989796     ZGre    C    A        0      0        2 
  29  chr29_6989796     ZHar    C    A        0      0        2 
  29  chr29_6989796   Sample    C    A        1      2        2 
  29  chr29_6990260     AAsi    T    C        0      0        2 
  29  chr29_6990260     AKia    T    C        0      0        2 
  29  chr29_6990260     AOna    T    C        0      0        2 
  29  chr29_6990260     ASom    T    C        0      0        2 
  29  chr29_6990260     HCab    T    C      0.5      1        2 
  29  chr29_6990260     HPrz    T    C        0      0        2 
  29  chr29_6990260     ZBoe    T    C        0      0        2 
  29  chr29_6990260     ZGre    T    C        0      0        2 
  29  chr29_6990260     ZHar    T    C        0      0        2 
  29  chr29_6990260   Sample    T    C        0      0        2 
  29  chr29_6992004     AAsi    T    C        1      2        2 
  29  chr29_6992004     AKia    T    C        0      0        2 
  29  chr29_6992004     AOna    T    C        0      0        2 
  29  chr29_6992004     ASom    T    C        1      2        2 
  29  chr29_6992004     HCab    T    C        0      0        2 
  29  chr29_6992004     HPrz    T    C        0      0        2 
  29  chr29_6992004     ZBoe    T    C        0      0        2 
  29  chr29_6992004     ZGre    T    C        0      0        2 
  29  chr29_6992004     ZHar    T    C        0      0        2 
  29  chr29_6992004   Sample    T    C        0      0        2 
  29  chr29_6992729     AAsi    C    G        0      0        2 
  29  chr29_6992729     AKia    C    G        0      0        2 
  29  chr29_6992729     AOna    C    G        0      0        2 
  29  chr29_6992729     ASom    C    G        0      0        2 
  29  chr29_6992729     HCab    C    G        0      0        2 
  29  chr29_6992729     HPrz    C    G        1      2        2 
  29  chr29_6992729     ZBoe    C    G        0      0        2 
  29  chr29_6992729     ZGre    C    G        0      0        2 
  29  chr29_6992729     ZHar    C    G        0      0        2 
  29  chr29_6992729   Sample    C    G        0      0        2 
  29  chr29_7002875     AAsi    T    C        0      0        2 
  29  chr29_7002875     AKia    T    C        0      0        2 
  29  chr29_7002875     AOna    T    C        0      0        2 
  29  chr29_7002875     ASom    T    C        0      0        2 
  29  chr29_7002875     HCab    T    C        0      0        2 
  29  chr29_7002875     HPrz    T    C        0      0        2 
  29  chr29_7002875     ZBoe    T    C        1      2        2 
  29  chr29_7002875     ZGre    T    C        0      0        2 
  29  chr29_7002875     ZHar    T    C        0      0        2 
  29  chr29_7002875   Sample    T    C        0      0        2 
  29  chr29_7008025     AAsi    A    G        0      0        2 
  29  chr29_7008025     AKia    A    G        0      0        2 
  29  chr29_7008025     AOna    A    G        0      0        2 
  29  chr29_7008025     ASom    A    G        0      0        2 
  29  chr29_7008025     HCab    A    G        0      0        2 
  29  chr29_7008025     HPrz    A    G        0      0        2 
  29  chr29_7008025     ZBoe    A    G        0      0        2 
  29  chr29_7008025     ZGre    A    G        0      0        2 
  29  chr29_7008025     ZHar    A    G        1      2        2 
  29  chr29_7008025   Sample    A    G        0      0        2 
  29  chr29_7011125     AAsi    T    C        0      0        2 
  29  chr29_7011125     AKia    T    C        0      0        2 
  29  chr29_7011125     AOna    T    C        0      0        2 
  29  chr29_7011125     ASom    T    C        0      0        2 
  29  chr29_7011125     HCab    T    C        1      2        2 
  29  chr29_7011125     HPrz    T    C        1      2        2 
  29  chr29_7011125     ZBoe    T    C        0      0        2 
  29  chr29_7011125     ZGre    T    C        0      0        2 
  29  chr29_7011125     ZHar    T    C        0      0        2 
  29  chr29_7011125   Sample    T    C        1      2        2 
  29  chr29_7011544     AAsi    T    C        0      0        2 
  29  chr29_7011544     AKia    T    C      0.5      1        2 
  29  chr29_7011544     AOna    T    C        0      0        2 
  29  chr29_7011544     ASom    T    C        0      0        2 
  29  chr29_7011544     HCab    T    C        0      0        2 
  29  chr29_7011544     HPrz    T    C        0      0        2 
  29  chr29_7011544     ZBoe    T    C        0      0        2 
  29  chr29_7011544     ZGre    T    C        0      0        2 
  29  chr29_7011544     ZHar    T    C        0      0        2 
  29  chr29_7011544   Sample    T    C        0      0        2 
  29  chr29_7014553     AAsi    C    G        0      0        2 
  29  chr29_7014553     AKia    C    G        0      0        2 
  29  chr29_7014553     AOna    C    G        0      0        2 
  29  chr29_7014553     ASom    C    G        0      0        2 
  29  chr29_7014553     HCab    C    G        0      0        2 
  29  chr29_7014553     HPrz    C    G        0      0        2 
  29  chr29_7014553     ZBoe    C    G        0      0        2 
  29  chr29_7014553     ZGre    C    G        0      0        2 
  29  chr29_7014553     ZHar    C    G      0.5      1        2 
  29  chr29_7014553   Sample    C    G        0      0        2 
  29  chr29_7019845     AAsi    C    T        0      0        2 
  29  chr29_7019845     AKia    C    T      0.5      1        2 
  29  chr29_7019845     AOna    C    T        0      0        2 
  29  chr29_7019845     ASom    C    T        0      0        2 
  29  chr29_7019845     HCab    C    T        0      0        2 
  29  chr29_7019845     HPrz    C    T        0      0        2 
  29  chr29_7019845     ZBoe    C    T        0      0        2 
  29  chr29_7019845     ZGre    C    T        0      0        2 
  29  chr29_7019845     ZHar    C    T        0      0        2 
  29  chr29_7019845   Sample    C    T        0      0        2 
  29  chr29_7025226     AAsi    G    A        0      0        2 
  29  chr29_7025226     AKia    G    A        0      0        2 
  29  chr29_7025226     AOna    G    A        0      0        2 
  29  chr29_7025226     ASom    G    A        0      0        2 
  29  chr29_7025226     HCab    G    A        1      2        2 
  29  chr29_7025226     HPrz    G    A        1      2        2 
  29  chr29_7025226     ZBoe    G    A        0      0        2 
  29  chr29_7025226     ZGre    G    A        0      0        2 
  29  chr29_7025226     ZHar    G    A        0      0        2 
  29  chr29_7025226   Sample    G    A        1      2        2 
  29  chr29_7026155     AAsi    C    G        1      2        2 
  29  chr29_7026155     AKia    C    G        0      0        2 
  29  chr29_7026155     AOna    C    G        0      0        2 
  29  chr29_7026155     ASom    C    G        1      2        2 
  29  chr29_7026155     HCab    C    G        0      0        2 
  29  chr29_7026155     HPrz    C    G        0      0        2 
  29  chr29_7026155     ZBoe    C    G        0      0        2 
  29  chr29_7026155     ZGre    C    G        0      0        2 
  29  chr29_7026155     ZHar    C    G        0      0        2 
  29  chr29_7026155   Sample    C    G        0      0        2 
  29  chr29_7027862     AAsi    C    G        0      0        2 
  29  chr29_7027862     AKia    C    G        0      0        2 
  29  chr29_7027862     AOna    C    G        0      0        2 
  29  chr29_7027862     ASom    C    G        0      0        2 
  29  chr29_7027862     HCab    C    G        0      0        2 
  29  chr29_7027862     HPrz    C    G        0      0        2 
  29  chr29_7027862     ZBoe    C    G      0.5      1        2 
  29  chr29_7027862     ZGre    C    G        0      0        2 
  29  chr29_7027862     ZHar    C    G        0      0        2 
  29  chr29_7027862   Sample    C    G        0      0        2 
  29  chr29_7028696     AAsi    A    G        0      0        2 
  29  chr29_7028696     AKia    A    G        0      0        2 
  29  chr29_7028696     AOna    A    G        1      2        2 
  29  chr29_7028696     ASom    A    G        0      0        2 
  29  chr29_7028696     HCab    A    G        0      0        2 
  29  chr29_7028696     HPrz    A    G        0      0        2 
  29  chr29_7028696     ZBoe    A    G        0      0        2 
  29  chr29_7028696     ZGre    A    G        0      0        2 
  29  chr29_7028696     ZHar    A    G        0      0        2 
  29  chr29_7028696   Sample    A    G        0      0        2 
  29  chr29_7032762     AAsi    T    C        0      0        2 
  29  chr29_7032762     AKia    T    C        0      0        2 
  29  chr29_7032762     AOna    T    C        0      0        2 
  29  chr29_7032762     ASom    T    C        1      2        2 
  29  chr29_7032762     HCab    T    C        0      0        2 
  29  chr29_7032762     HPrz    T    C        0      0        2 
  29  chr29_7032762     ZBoe    T    C        0      0        2 
  29  chr29_7032762     ZGre    T    C        0      0        2 
  29  chr29_7032762     ZHar    T    C        0      0        2 
  29  chr29_7032762   Sample    T    C        0      0        2 
  29  chr29_7036206     AAsi    T    C        0      0        2 
  29  chr29_7036206     AKia    T    C        0      0        2 
  29  chr29_7036206     AOna    T    C        0      0        2 
  29  chr29_7036206     ASom    T    C        0      0        2 
  29  chr29_7036206     HCab    T    C        0      0        2 
  29  chr29_7036206     HPrz    T    C        0      0        2 
  29  chr29_7036206     ZBoe    T    C      0.5      1        2 
  29  chr29_7036206     ZGre    T    C        0      0        2 
  29  chr29_7036206     ZHar    T    C        0      0        2 
  29  chr29_7036206   Sample    T    C        0      0        2 
  29  chr29_7036641     AAsi    T    C        0      0        2 
  29  chr29_7036641     AKia    T    C        0      0        2 
  29  chr29_7036641     AOna    T    C        0      0        2 
  29  chr29_7036641     ASom    T    C        0      0        2 
  29  chr29_7036641     HCab    T    C        0      0        2 
  29  chr29_7036641     HPrz    T    C        0      0        2 
  29  chr29_7036641     ZBoe    T    C        0      0        2 
  29  chr29_7036641     ZGre    T    C        0      0        2 
  29  chr29_7036641     ZHar    T    C        1      2        2 
  29  chr29_7036641   Sample    T    C        0      0        2 
  29  chr29_7038179     AAsi    C    T        0      0        2 
  29  chr29_7038179     AKia    C    T        0      0        2 
  29  chr29_7038179     AOna    C    T        0      0        2 
  29  chr29_7038179     ASom    C    T        0      0        2 
  29  chr29_7038179     HCab    C    T        1      2        2 
  29  chr29_7038179     HPrz    C    T        1      2        2 
  29  chr29_7038179     ZBoe    C    T        0      0        2 
  29  chr29_7038179     ZGre    C    T        0      0        2 
  29  chr29_7038179     ZHar    C    T        0      0        2 
  29  chr29_7038179   Sample    C    T        1      2        2 
  29  chr29_7038575     AAsi    C    T        0      0        2 
  29  chr29_7038575     AKia    C    T        0      0        2 
  29  chr29_7038575     AOna    C    T        1      2        2 
  29  chr29_7038575     ASom    C    T        0      0        2 
  29  chr29_7038575     HCab    C    T        0      0        2 
  29  chr29_7038575     HPrz    C    T        0      0        2 
  29  chr29_7038575     ZBoe    C    T        0      0        2 
  29  chr29_7038575     ZGre    C    T        0      0        2 
  29  chr29_7038575     ZHar    C    T        0      0        2 
  29  chr29_7038575   Sample    C    T        0      0        2 
  29  chr29_7046155     AAsi    T    C        0      0        2 
  29  chr29_7046155     AKia    T    C      0.5      1        2 
  29  chr29_7046155     AOna    T    C        0      0        2 
  29  chr29_7046155     ASom    T    C        0      0        2 
  29  chr29_7046155     HCab    T    C        0      0        2 
  29  chr29_7046155     HPrz    T    C        0      0        2 
  29  chr29_7046155     ZBoe    T    C        0      0        2 
  29  chr29_7046155     ZGre    T    C        0      0        2 
  29  chr29_7046155     ZHar    T    C        0      0        2 
  29  chr29_7046155   Sample    T    C        0      0        2 
  29  chr29_7047038     AAsi    A    C      0.5      1        2 
  29  chr29_7047038     AKia    A    C        0      0        2 
  29  chr29_7047038     AOna    A    C        0      0        2 
  29  chr29_7047038     ASom    A    C        0      0        2 
  29  chr29_7047038     HCab    A    C        0      0        2 
  29  chr29_7047038     HPrz    A    C        0      0        2 
  29  chr29_7047038     ZBoe    A    C        0      0        2 
  29  chr29_7047038     ZGre    A    C        0      0        2 
  29  chr29_7047038     ZHar    A    C        0      0        2 
  29  chr29_7047038   Sample    A    C        0      0        2 
  29  chr29_7053611     AAsi    T    G        0      0        2 
  29  chr29_7053611     AKia    T    G        0      0        2 
  29  chr29_7053611     AOna    T    G        0      0        2 
  29  chr29_7053611     ASom    T    G        0      0        2 
  29  chr29_7053611     HCab    T    G        1      2        2 
  29  chr29_7053611     HPrz    T    G        1      2        2 
  29  chr29_7053611     ZBoe    T    G        0      0        2 
  29  chr29_7053611     ZGre    T    G        0      0        2 
  29  chr29_7053611     ZHar    T    G        0      0        2 
  29  chr29_7053611   Sample    T    G        1      2        2 
  29  chr29_7054117     AAsi    C    T        0      0        2 
  29  chr29_7054117     AKia    C    T        0      0        2 
  29  chr29_7054117     AOna    C    T        0      0        2 
  29  chr29_7054117     ASom    C    T        0      0        2 
  29  chr29_7054117     HCab    C    T        0      0        2 
  29  chr29_7054117     HPrz    C    T        1      2        2 
  29  chr29_7054117     ZBoe    C    T        0      0        2 
  29  chr29_7054117     ZGre    C    T        0      0        2 
  29  chr29_7054117     ZHar    C    T        0      0        2 
  29  chr29_7054117   Sample    C    T        0      0        2 
  29  chr29_7055792     AAsi    T    C        0      0        2 
  29  chr29_7055792     AKia    T    C        0      0        2 
  29  chr29_7055792     AOna    T    C        0      0        2 
  29  chr29_7055792     ASom    T    C        0      0        2 
  29  chr29_7055792     HCab    T    C        0      0        2 
  29  chr29_7055792     HPrz    T    C        0      0        2 
  29  chr29_7055792     ZBoe    T    C      0.5      1        2 
  29  chr29_7055792     ZGre    T    C        0      0        2 
  29  chr29_7055792     ZHar    T    C        0      0        2 
  29  chr29_7055792   Sample    T    C        0      0        2 
  29  chr29_7066846     AAsi    C    T        0      0        2 
  29  chr29_7066846     AKia    C    T        0      0        2 
  29  chr29_7066846     AOna    C    T        0      0        2 
  29  chr29_7066846     ASom    C    T        0      0        2 
  29  chr29_7066846     HCab    C    T        1      2        2 
  29  chr29_7066846     HPrz    C    T        1      2        2 
  29  chr29_7066846     ZBoe    C    T        0      0        2 
  29  chr29_7066846     ZGre    C    T        0      0        2 
  29  chr29_7066846     ZHar    C    T        0      0        2 
  29  chr29_7066846   Sample    C    T        1      2        2 
  29  chr29_7068749     AAsi    C    G        0      0        2 
  29  chr29_7068749     AKia    C    G        0      0        2 
  29  chr29_7068749     AOna    C    G        0      0        2 
  29  chr29_7068749     ASom    C    G        0      0        2 
  29  chr29_7068749     HCab    C    G      0.5      1        2 
  29  chr29_7068749     HPrz    C    G        0      0        2 
  29  chr29_7068749     ZBoe    C    G        0      0        2 
  29  chr29_7068749     ZGre    C    G        0      0        2 
  29  chr29_7068749     ZHar    C    G        0      0        2 
  29  chr29_7068749   Sample    C    G        0      0        2 
  29  chr29_7069173     AAsi    G    A        0      0        2 
  29  chr29_7069173     AKia    G    A        0      0        2 
  29  chr29_7069173     AOna    G    A        0      0        2 
  29  chr29_7069173     ASom    G    A      0.5      1        2 
  29  chr29_7069173     HCab    G    A        0      0        2 
  29  chr29_7069173     HPrz    G    A        0      0        2 
  29  chr29_7069173     ZBoe    G    A        0      0        2 
  29  chr29_7069173     ZGre    G    A        0      0        2 
  29  chr29_7069173     ZHar    G    A        0      0        2 
  29  chr29_7069173   Sample    G    A        0      0        2 
  29  chr29_7069726     AAsi    A    G        0      0        2 
  29  chr29_7069726     AKia    A    G        0      0        2 
  29  chr29_7069726     AOna    A    G        0      0        2 
  29  chr29_7069726     ASom    A    G        0      0        2 
  29  chr29_7069726     HCab    A    G        0      0        2 
  29  chr29_7069726     HPrz    A    G        0      0        2 
  29  chr29_7069726     ZBoe    A    G        0      0        2 
  29  chr29_7069726     ZGre    A    G        1      2        2 
  29  chr29_7069726     ZHar    A    G        0      0        2 
  29  chr29_7069726   Sample    A    G        0      0        2 
  29  chr29_7069829     AAsi    C    T        1      2        2 
  29  chr29_7069829     AKia    C    T        0      0        2 
  29  chr29_7069829     AOna    C    T        0      0        2 
  29  chr29_7069829     ASom    C    T        1      2        2 
  29  chr29_7069829     HCab    C    T        0      0        2 
  29  chr29_7069829     HPrz    C    T        0      0        2 
  29  chr29_7069829     ZBoe    C    T        0      0        2 
  29  chr29_7069829     ZGre    C    T        0      0        2 
  29  chr29_7069829     ZHar    C    T        0      0        2 
  29  chr29_7069829   Sample    C    T        0      0        2 
  29  chr29_7076202     AAsi    T    C        0      0        2 
  29  chr29_7076202     AKia    T    C        0      0        2 
  29  chr29_7076202     AOna    T    C        0      0        2 
  29  chr29_7076202     ASom    T    C        0      0        2 
  29  chr29_7076202     HCab    T    C        1      2        2 
  29  chr29_7076202     HPrz    T    C        1      2        2 
  29  chr29_7076202     ZBoe    T    C        0      0        2 
  29  chr29_7076202     ZGre    T    C        0      0        2 
  29  chr29_7076202     ZHar    T    C        0      0        2 
  29  chr29_7076202   Sample    T    C        1      2        2 
  29  chr29_7083286     AAsi    C    G        0      0        2 
  29  chr29_7083286     AKia    C    G        0      0        2 
  29  chr29_7083286     AOna    C    G        0      0        2 
  29  chr29_7083286     ASom    C    G        0      0        2 
  29  chr29_7083286     HCab    C    G        0      0        2 
  29  chr29_7083286     HPrz    C    G        0      0        2 
  29  chr29_7083286     ZBoe    C    G        0      0        2 
  29  chr29_7083286     ZGre    C    G      0.5      1        2 
  29  chr29_7083286     ZHar    C    G        0      0        2 
  29  chr29_7083286   Sample    C    G        0      0        2 
  29  chr29_7088518     AAsi    G    T        0      0        2 
  29  chr29_7088518     AKia    G    T        0      0        2 
  29  chr29_7088518     AOna    G    T        0      0        2 
  29  chr29_7088518     ASom    G    T        0      0        2 
  29  chr29_7088518     HCab    G    T        1      2        2 
  29  chr29_7088518     HPrz    G    T        1      2        2 
  29  chr29_7088518     ZBoe    G    T        0      0        2 
  29  chr29_7088518     ZGre    G    T        0      0        2 
  29  chr29_7088518     ZHar    G    T        0      0        2 
  29  chr29_7088518   Sample    G    T        1      2        2 
  29  chr29_7088909     AAsi    G    T        0      0        2 
  29  chr29_7088909     AKia    G    T        0      0        2 
  29  chr29_7088909     AOna    G    T        0      0        2 
  29  chr29_7088909     ASom    G    T        0      0        2 
  29  chr29_7088909     HCab    G    T        0      0        2 
  29  chr29_7088909     HPrz    G    T        0      0        2 
  29  chr29_7088909     ZBoe    G    T        0      0        2 
  29  chr29_7088909     ZGre    G    T      0.5      1        2 
  29  chr29_7088909     ZHar    G    T        0      0        2 
  29  chr29_7088909   Sample    G    T        0      0        2 
  29  chr29_7089831     AAsi    A    G        0      0        2 
  29  chr29_7089831     AKia    A    G        1      2        2 
  29  chr29_7089831     AOna    A    G        1      2        2 
  29  chr29_7089831     ASom    A    G        0      0        2 
  29  chr29_7089831     HCab    A    G        0      0        2 
  29  chr29_7089831     HPrz    A    G        0      0        2 
  29  chr29_7089831     ZBoe    A    G        0      0        2 
  29  chr29_7089831     ZGre    A    G        0      0        2 
  29  chr29_7089831     ZHar    A    G        0      0        2 
  29  chr29_7089831   Sample    A    G        0      0        2 
  29  chr29_7095868     AAsi    T    C        0      0        2 
  29  chr29_7095868     AKia    T    C        0      0        2 
  29  chr29_7095868     AOna    T    C        0      0        2 
  29  chr29_7095868     ASom    T    C        0      0        2 
  29  chr29_7095868     HCab    T    C        0      0        2 
  29  chr29_7095868     HPrz    T    C        0      0        2 
  29  chr29_7095868     ZBoe    T    C        0      0        2 
  29  chr29_7095868     ZGre    T    C        0      0        2 
  29  chr29_7095868     ZHar    T    C        1      2        2 
  29  chr29_7095868   Sample    T    C        0      0        2 
  29  chr29_7099432     AAsi    G    C        0      0        2 
  29  chr29_7099432     AKia    G    C        0      0        2 
  29  chr29_7099432     AOna    G    C        0      0        2 
  29  chr29_7099432     ASom    G    C        0      0        2 
  29  chr29_7099432     HCab    G    C        1      2        2 
  29  chr29_7099432     HPrz    G    C        1      2        2 
  29  chr29_7099432     ZBoe    G    C        0      0        2 
  29  chr29_7099432     ZGre    G    C        0      0        2 
  29  chr29_7099432     ZHar    G    C        0      0        2 
  29  chr29_7099432   Sample    G    C        1      2        2 
  29  chr29_7100488     AAsi    C    T        0      0        2 
  29  chr29_7100488     AKia    C    T        0      0        2 
  29  chr29_7100488     AOna    C    T        0      0        2 
  29  chr29_7100488     ASom    C    T        1      2        2 
  29  chr29_7100488     HCab    C    T        0      0        2 
  29  chr29_7100488     HPrz    C    T        0      0        2 
  29  chr29_7100488     ZBoe    C    T        0      0        2 
  29  chr29_7100488     ZGre    C    T        0      0        2 
  29  chr29_7100488     ZHar    C    T        0      0        2 
  29  chr29_7100488   Sample    C    T        0      0        2 
  29  chr29_7107069     AAsi    C    T        0      0        2 
  29  chr29_7107069     AKia    C    T        0      0        2 
  29  chr29_7107069     AOna    C    T        0      0        2 
  29  chr29_7107069     ASom    C    T        0      0        2 
  29  chr29_7107069     HCab    C    T        1      2        2 
  29  chr29_7107069     HPrz    C    T        1      2        2 
  29  chr29_7107069     ZBoe    C    T        0      0        2 
  29  chr29_7107069     ZGre    C    T        0      0        2 
  29  chr29_7107069     ZHar    C    T        0      0        2 
  29  chr29_7107069   Sample    C    T        0      0        2 
  29  chr29_7125741     AAsi    A    G        0      0        2 
  29  chr29_7125741     AKia    A    G        1      2        2 
  29  chr29_7125741     AOna    A    G        0      0        2 
  29  chr29_7125741     ASom    A    G        0      0        2 
  29  chr29_7125741     HCab    A    G        0      0        2 
  29  chr29_7125741     HPrz    A    G        0      0        2 
  29  chr29_7125741     ZBoe    A    G        0      0        2 
  29  chr29_7125741     ZGre    A    G        0      0        2 
  29  chr29_7125741     ZHar    A    G        0      0        2 
  29  chr29_7125741   Sample    A    G        0      0        2 
  29  chr29_7127969     AAsi    C    T        0      0        2 
  29  chr29_7127969     AKia    C    T        0      0        2 
  29  chr29_7127969     AOna    C    T        0      0        2 
  29  chr29_7127969     ASom    C    T        0      0        2 
  29  chr29_7127969     HCab    C    T        0      0        2 
  29  chr29_7127969     HPrz    C    T        1      2        2 
  29  chr29_7127969     ZBoe    C    T        0      0        2 
  29  chr29_7127969     ZGre    C    T        0      0        2 
  29  chr29_7127969     ZHar    C    T        0      0        2 
  29  chr29_7127969   Sample    C    T        0      0        2 
  29  chr29_7129920     AAsi    T    C        0      0        2 
  29  chr29_7129920     AKia    T    C        0      0        2 
  29  chr29_7129920     AOna    T    C        0      0        2 
  29  chr29_7129920     ASom    T    C        0      0        2 
  29  chr29_7129920     HCab    T    C        0      0        2 
  29  chr29_7129920     HPrz    T    C        0      0        2 
  29  chr29_7129920     ZBoe    T    C      0.5      1        2 
  29  chr29_7129920     ZGre    T    C        0      0        2 
  29  chr29_7129920     ZHar    T    C        0      0        2 
  29  chr29_7129920   Sample    T    C        0      0        2 
  29  chr29_7132982     AAsi    A    G        0      0        2 
  29  chr29_7132982     AKia    A    G        1      2        2 
  29  chr29_7132982     AOna    A    G        1      2        2 
  29  chr29_7132982     ASom    A    G        0      0        2 
  29  chr29_7132982     HCab    A    G        0      0        2 
  29  chr29_7132982     HPrz    A    G        0      0        2 
  29  chr29_7132982     ZBoe    A    G        0      0        2 
  29  chr29_7132982     ZGre    A    G        0      0        2 
  29  chr29_7132982     ZHar    A    G        0      0        2 
  29  chr29_7132982   Sample    A    G        0      0        2 
  29  chr29_7134046     AAsi    G    A        0      0        2 
  29  chr29_7134046     AKia    G    A        0      0        2 
  29  chr29_7134046     AOna    G    A        0      0        2 
  29  chr29_7134046     ASom    G    A        0      0        2 
  29  chr29_7134046     HCab    G    A        1      2        2 
  29  chr29_7134046     HPrz    G    A        1      2        2 
  29  chr29_7134046     ZBoe    G    A        0      0        2 
  29  chr29_7134046     ZGre    G    A        0      0        2 
  29  chr29_7134046     ZHar    G    A        0      0        2 
  29  chr29_7134046   Sample    G    A        1      2        2 
  29  chr29_7135575     AAsi    C    T        0      0        2 
  29  chr29_7135575     AKia    C    T        0      0        2 
  29  chr29_7135575     AOna    C    T        1      2        2 
  29  chr29_7135575     ASom    C    T        0      0        2 
  29  chr29_7135575     HCab    C    T        0      0        2 
  29  chr29_7135575     HPrz    C    T        0      0        2 
  29  chr29_7135575     ZBoe    C    T        0      0        2 
  29  chr29_7135575     ZGre    C    T        0      0        2 
  29  chr29_7135575     ZHar    C    T        0      0        2 
  29  chr29_7135575   Sample    C    T        0      0        2 
  29  chr29_7136102     AAsi    G    C        0      0        2 
  29  chr29_7136102     AKia    G    C        0      0        2 
  29  chr29_7136102     AOna    G    C        0      0        2 
  29  chr29_7136102     ASom    G    C        0      0        2 
  29  chr29_7136102     HCab    G    C        0      0        2 
  29  chr29_7136102     HPrz    G    C        0      0        2 
  29  chr29_7136102     ZBoe    G    C        0      0        2 
  29  chr29_7136102     ZGre    G    C        0      0        2 
  29  chr29_7136102     ZHar    G    C      0.5      1        2 
  29  chr29_7136102   Sample    G    C        0      0        2 
  29  chr29_7137707     AAsi    T    C        0      0        2 
  29  chr29_7137707     AKia    T    C        0      0        2 
  29  chr29_7137707     AOna    T    C        1      2        2 
  29  chr29_7137707     ASom    T    C        0      0        2 
  29  chr29_7137707     HCab    T    C        0      0        2 
  29  chr29_7137707     HPrz    T    C        0      0        2 
  29  chr29_7137707     ZBoe    T    C        0      0        2 
  29  chr29_7137707     ZGre    T    C        0      0        2 
  29  chr29_7137707     ZHar    T    C        0      0        2 
  29  chr29_7137707   Sample    T    C        0      0        2 
  29  chr29_7141988     AAsi    C    G        0      0        2 
  29  chr29_7141988     AKia    C    G        0      0        2 
  29  chr29_7141988     AOna    C    G        0      0        2 
  29  chr29_7141988     ASom    C    G        0      0        2 
  29  chr29_7141988     HCab    C    G        0      0        2 
  29  chr29_7141988     HPrz    C    G        0      0        2 
  29  chr29_7141988     ZBoe    C    G        0      0        2 
  29  chr29_7141988     ZGre    C    G      0.5      1        2 
  29  chr29_7141988     ZHar    C    G        0      0        2 
  29  chr29_7141988   Sample    C    G        0      0        2 
  29  chr29_7147677     AAsi    G    A        0      0        2 
  29  chr29_7147677     AKia    G    A        0      0        2 
  29  chr29_7147677     AOna    G    A        0      0        2 
  29  chr29_7147677     ASom    G    A        0      0        2 
  29  chr29_7147677     HCab    G    A        1      2        2 
  29  chr29_7147677     HPrz    G    A        1      2        2 
  29  chr29_7147677     ZBoe    G    A        0      0        2 
  29  chr29_7147677     ZGre    G    A        0      0        2 
  29  chr29_7147677     ZHar    G    A        0      0        2 
  29  chr29_7147677   Sample    G    A        1      2        2 
  29  chr29_7147760     AAsi    A    G        0      0        2 
  29  chr29_7147760     AKia    A    G        0      0        2 
  29  chr29_7147760     AOna    A    G        0      0        2 
  29  chr29_7147760     ASom    A    G        0      0        2 
  29  chr29_7147760     HCab    A    G        1      2        2 
  29  chr29_7147760     HPrz    A    G        1      2        2 
  29  chr29_7147760     ZBoe    A    G        0      0        2 
  29  chr29_7147760     ZGre    A    G        0      0        2 
  29  chr29_7147760     ZHar    A    G        0      0        2 
  29  chr29_7147760   Sample    A    G        1      2        2 
  29  chr29_7148892     AAsi    T    A        1      2        2 
  29  chr29_7148892     AKia    T    A        0      0        2 
  29  chr29_7148892     AOna    T    A        0      0        2 
  29  chr29_7148892     ASom    T    A        1      2        2 
  29  chr29_7148892     HCab    T    A        0      0        2 
  29  chr29_7148892     HPrz    T    A        0      0        2 
  29  chr29_7148892     ZBoe    T    A        0      0        2 
  29  chr29_7148892     ZGre    T    A        0      0        2 
  29  chr29_7148892     ZHar    T    A        0      0        2 
  29  chr29_7148892   Sample    T    A        0      0        2 
  29  chr29_7158630     AAsi    G    T        0      0        2 
  29  chr29_7158630     AKia    G    T        0      0        2 
  29  chr29_7158630     AOna    G    T        0      0        2 
  29  chr29_7158630     ASom    G    T        0      0        2 
  29  chr29_7158630     HCab    G    T        1      2        2 
  29  chr29_7158630     HPrz    G    T        1      2        2 
  29  chr29_7158630     ZBoe    G    T        0      0        2 
  29  chr29_7158630     ZGre    G    T        0      0        2 
  29  chr29_7158630     ZHar    G    T        0      0        2 
  29  chr29_7158630   Sample    G    T        1      2        2 
  29  chr29_7160188     AAsi    T    G        0      0        2 
  29  chr29_7160188     AKia    T    G        0      0        2 
  29  chr29_7160188     AOna    T    G        0      0        2 
  29  chr29_7160188     ASom    T    G      0.5      1        2 
  29  chr29_7160188     HCab    T    G        0      0        2 
  29  chr29_7160188     HPrz    T    G        0      0        2 
  29  chr29_7160188     ZBoe    T    G        0      0        2 
  29  chr29_7160188     ZGre    T    G        0      0        2 
  29  chr29_7160188     ZHar    T    G        0      0        2 
  29  chr29_7160188   Sample    T    G        0      0        2 
  29  chr29_7162722     AAsi    A    G        1      2        2 
  29  chr29_7162722     AKia    A    G        0      0        2 
  29  chr29_7162722     AOna    A    G        0      0        2 
  29  chr29_7162722     ASom    A    G        1      2        2 
  29  chr29_7162722     HCab    A    G        0      0        2 
  29  chr29_7162722     HPrz    A    G        0      0        2 
  29  chr29_7162722     ZBoe    A    G        1      2        2 
  29  chr29_7162722     ZGre    A    G        1      2        2 
  29  chr29_7162722     ZHar    A    G        1      2        2 
  29  chr29_7162722   Sample    A    G        0      0        2 
  29  chr29_7166199     AAsi    A    G        0      0        2 
  29  chr29_7166199     AKia    A    G        0      0        2 
  29  chr29_7166199     AOna    A    G        0      0        2 
  29  chr29_7166199     ASom    A    G        0      0        2 
  29  chr29_7166199     HCab    A    G        0      0        2 
  29  chr29_7166199     HPrz    A    G        0      0        2 
  29  chr29_7166199     ZBoe    A    G      0.5      1        2 
  29  chr29_7166199     ZGre    A    G        0      0        2 
  29  chr29_7166199     ZHar    A    G        0      0        2 
  29  chr29_7166199   Sample    A    G        0      0        2 
  29  chr29_7168951     AAsi    C    G        0      0        2 
  29  chr29_7168951     AKia    C    G        0      0        2 
  29  chr29_7168951     AOna    C    G        0      0        2 
  29  chr29_7168951     ASom    C    G        0      0        2 
  29  chr29_7168951     HCab    C    G      0.5      1        2 
  29  chr29_7168951     HPrz    C    G        0      0        2 
  29  chr29_7168951     ZBoe    C    G        0      0        2 
  29  chr29_7168951     ZGre    C    G        0      0        2 
  29  chr29_7168951     ZHar    C    G        0      0        2 
  29  chr29_7168951   Sample    C    G        0      0        2 
  29  chr29_7176543     AAsi    A    G        0      0        2 
  29  chr29_7176543     AKia    A    G        0      0        2 
  29  chr29_7176543     AOna    A    G        0      0        2 
  29  chr29_7176543     ASom    A    G        0      0        2 
  29  chr29_7176543     HCab    A    G        0      0        2 
  29  chr29_7176543     HPrz    A    G        0      0        2 
  29  chr29_7176543     ZBoe    A    G      0.5      1        2 
  29  chr29_7176543     ZGre    A    G        0      0        2 
  29  chr29_7176543     ZHar    A    G        0      0        2 
  29  chr29_7176543   Sample    A    G        0      0        2 
  29  chr29_7177749     AAsi    C    A        0      0        2 
  29  chr29_7177749     AKia    C    A        1      2        2 
  29  chr29_7177749     AOna    C    A        1      2        2 
  29  chr29_7177749     ASom    C    A        0      0        2 
  29  chr29_7177749     HCab    C    A        0      0        2 
  29  chr29_7177749     HPrz    C    A        0      0        2 
  29  chr29_7177749     ZBoe    C    A        0      0        2 
  29  chr29_7177749     ZGre    C    A        0      0        2 
  29  chr29_7177749     ZHar    C    A        0      0        2 
  29  chr29_7177749   Sample    C    A        0      0        2 
  29  chr29_7177971     AAsi    A    C        0      0        2 
  29  chr29_7177971     AKia    A    C        0      0        2 
  29  chr29_7177971     AOna    A    C        0      0        2 
  29  chr29_7177971     ASom    A    C        0      0        2 
  29  chr29_7177971     HCab    A    C        0      0        2 
  29  chr29_7177971     HPrz    A    C        0      0        2 
  29  chr29_7177971     ZBoe    A    C        0      0        2 
  29  chr29_7177971     ZGre    A    C        0      0        2 
  29  chr29_7177971     ZHar    A    C      0.5      1        2 
  29  chr29_7177971   Sample    A    C        0      0        2 
  29  chr29_7178375     AAsi    G    C        0      0        2 
  29  chr29_7178375     AKia    G    C        0      0        2 
  29  chr29_7178375     AOna    G    C        0      0        2 
  29  chr29_7178375     ASom    G    C        0      0        2 
  29  chr29_7178375     HCab    G    C        1      2        2 
  29  chr29_7178375     HPrz    G    C        1      2        2 
  29  chr29_7178375     ZBoe    G    C        0      0        2 
  29  chr29_7178375     ZGre    G    C        0      0        2 
  29  chr29_7178375     ZHar    G    C        0      0        2 
  29  chr29_7178375   Sample    G    C        1      2        2 
  29  chr29_7184835     AAsi    A    G      0.5      1        2 
  29  chr29_7184835     AKia    A    G        0      0        2 
  29  chr29_7184835     AOna    A    G        0      0        2 
  29  chr29_7184835     ASom    A    G        0      0        2 
  29  chr29_7184835     HCab    A    G        0      0        2 
  29  chr29_7184835     HPrz    A    G        0      0        2 
  29  chr29_7184835     ZBoe    A    G        0      0        2 
  29  chr29_7184835     ZGre    A    G        0      0        2 
  29  chr29_7184835     ZHar    A    G        0      0        2 
  29  chr29_7184835   Sample    A    G        0      0        2 
  29  chr29_7187186     AAsi    C    T        0      0        2 
  29  chr29_7187186     AKia    C    T        0      0        2 
  29  chr29_7187186     AOna    C    T        0      0        2 
  29  chr29_7187186     ASom    C    T        0      0        2 
  29  chr29_7187186     HCab    C    T        1      2        2 
  29  chr29_7187186     HPrz    C    T        1      2        2 
  29  chr29_7187186     ZBoe    C    T        0      0        2 
  29  chr29_7187186     ZGre    C    T        0      0        2 
  29  chr29_7187186     ZHar    C    T        0      0        2 
  29  chr29_7187186   Sample    C    T        1      2        2 
  29  chr29_7188294     AAsi    G    A        0      0        2 
  29  chr29_7188294     AKia    G    A        0      0        2 
  29  chr29_7188294     AOna    G    A        0      0        2 
  29  chr29_7188294     ASom    G    A        0      0        2 
  29  chr29_7188294     HCab    G    A        1      2        2 
  29  chr29_7188294     HPrz    G    A        1      2        2 
  29  chr29_7188294     ZBoe    G    A        0      0        2 
  29  chr29_7188294     ZGre    G    A        0      0        2 
  29  chr29_7188294     ZHar    G    A        0      0        2 
  29  chr29_7188294   Sample    G    A        1      2        2 
  29  chr29_7193572     AAsi    A    G        0      0        2 
  29  chr29_7193572     AKia    A    G        0      0        2 
  29  chr29_7193572     AOna    A    G        0      0        2 
  29  chr29_7193572     ASom    A    G        0      0        2 
  29  chr29_7193572     HCab    A    G        1      2        2 
  29  chr29_7193572     HPrz    A    G        1      2        2 
  29  chr29_7193572     ZBoe    A    G        0      0        2 
  29  chr29_7193572     ZGre    A    G        0      0        2 
  29  chr29_7193572     ZHar    A    G        0      0        2 
  29  chr29_7193572   Sample    A    G        1      2        2 
  29  chr29_7194670     AAsi    C    A        0      0        2 
  29  chr29_7194670     AKia    C    A        0      0        2 
  29  chr29_7194670     AOna    C    A        0      0        2 
  29  chr29_7194670     ASom    C    A        0      0        2 
  29  chr29_7194670     HCab    C    A        0      0        2 
  29  chr29_7194670     HPrz    C    A        0      0        2 
  29  chr29_7194670     ZBoe    C    A        0      0        2 
  29  chr29_7194670     ZGre    C    A        0      0        2 
  29  chr29_7194670     ZHar    C    A        1      2        2 
  29  chr29_7194670   Sample    C    A        0      0        2 
  29  chr29_7206911     AAsi    A    G        0      0        2 
  29  chr29_7206911     AKia    A    G        1      2        2 
  29  chr29_7206911     AOna    A    G        0      0        2 
  29  chr29_7206911     ASom    A    G        0      0        2 
  29  chr29_7206911     HCab    A    G        0      0        2 
  29  chr29_7206911     HPrz    A    G        0      0        2 
  29  chr29_7206911     ZBoe    A    G        0      0        2 
  29  chr29_7206911     ZGre    A    G      0.5      1        2 
  29  chr29_7206911     ZHar    A    G        0      0        2 
  29  chr29_7206911   Sample    A    G        0      0        2 
  29  chr29_7211196     AAsi    T    G        0      0        2 
  29  chr29_7211196     AKia    T    G        0      0        2 
  29  chr29_7211196     AOna    T    G        0      0        2 
  29  chr29_7211196     ASom    T    G        0      0        2 
  29  chr29_7211196     HCab    T    G        0      0        2 
  29  chr29_7211196     HPrz    T    G        0      0        2 
  29  chr29_7211196     ZBoe    T    G      0.5      1        2 
  29  chr29_7211196     ZGre    T    G        0      0        2 
  29  chr29_7211196     ZHar    T    G        0      0        2 
  29  chr29_7211196   Sample    T    G        0      0        2 
  29  chr29_7211777     AAsi    C    T        0      0        2 
  29  chr29_7211777     AKia    C    T        0      0        2 
  29  chr29_7211777     AOna    C    T        0      0        2 
  29  chr29_7211777     ASom    C    T        0      0        2 
  29  chr29_7211777     HCab    C    T        0      0        2 
  29  chr29_7211777     HPrz    C    T        0      0        2 
  29  chr29_7211777     ZBoe    C    T        1      2        2 
  29  chr29_7211777     ZGre    C    T        0      0        2 
  29  chr29_7211777     ZHar    C    T        0      0        2 
  29  chr29_7211777   Sample    C    T        0      0        2 
  29  chr29_7216274     AAsi    A    T        0      0        2 
  29  chr29_7216274     AKia    A    T        0      0        2 
  29  chr29_7216274     AOna    A    T        1      2        2 
```
