## Supplementary File 9. Zonkey (Schubert et al. 2017) report for donkey specimen Ancient9. for "No genetic evidence yet for hinnies at Mazongshan (400-160 BCE), northwestern China": incl_ts.frq.strat (part 297 of 308)

```
  29  chr29_7216274     ASom    A    T        0      0        2 
  29  chr29_7216274     HCab    A    T        0      0        2 
  29  chr29_7216274     HPrz    A    T        0      0        2 
  29  chr29_7216274     ZBoe    A    T        1      2        2 
  29  chr29_7216274     ZGre    A    T        1      2        2 
  29  chr29_7216274     ZHar    A    T        1      2        2 
  29  chr29_7216274   Sample    A    T        0      0        2 
  29  chr29_7223630     AAsi    A    G        0      0        2 
  29  chr29_7223630     AKia    A    G        0      0        2 
  29  chr29_7223630     AOna    A    G        0      0        2 
  29  chr29_7223630     ASom    A    G        0      0        2 
  29  chr29_7223630     HCab    A    G      0.5      1        2 
  29  chr29_7223630     HPrz    A    G        0      0        2 
  29  chr29_7223630     ZBoe    A    G        0      0        2 
  29  chr29_7223630     ZGre    A    G        0      0        2 
  29  chr29_7223630     ZHar    A    G        0      0        2 
  29  chr29_7223630   Sample    A    G        0      0        2 
  29  chr29_7224556     AAsi    C    T        0      0        2 
  29  chr29_7224556     AKia    C    T        1      2        2 
  29  chr29_7224556     AOna    C    T        0      0        2 
  29  chr29_7224556     ASom    C    T        0      0        2 
  29  chr29_7224556     HCab    C    T        0      0        2 
  29  chr29_7224556     HPrz    C    T        0      0        2 
  29  chr29_7224556     ZBoe    C    T        0      0        2 
  29  chr29_7224556     ZGre    C    T        0      0        2 
  29  chr29_7224556     ZHar    C    T        0      0        2 
  29  chr29_7224556   Sample    C    T        0      0        2 
  29  chr29_7230988     AAsi    C    A        0      0        2 
  29  chr29_7230988     AKia    C    A        0      0        2 
  29  chr29_7230988     AOna    C    A        0      0        2 
  29  chr29_7230988     ASom    C    A        0      0        2 
  29  chr29_7230988     HCab    C    A        0      0        2 
  29  chr29_7230988     HPrz    C    A        0      0        2 
  29  chr29_7230988     ZBoe    C    A      0.5      1        2 
  29  chr29_7230988     ZGre    C    A        0      0        2 
  29  chr29_7230988     ZHar    C    A        0      0        2 
  29  chr29_7230988   Sample    C    A        0      0        2 
  29  chr29_7232412     AAsi    G    C      0.5      1        2 
  29  chr29_7232412     AKia    G    C        0      0        2 
  29  chr29_7232412     AOna    G    C        0      0        2 
  29  chr29_7232412     ASom    G    C        0      0        2 
  29  chr29_7232412     HCab    G    C        0      0        2 
  29  chr29_7232412     HPrz    G    C        0      0        2 
  29  chr29_7232412     ZBoe    G    C        0      0        2 
  29  chr29_7232412     ZGre    G    C        0      0        2 
  29  chr29_7232412     ZHar    G    C        0      0        2 
  29  chr29_7232412   Sample    G    C        0      0        2 
  29  chr29_7233896     AAsi    A    G        0      0        2 
  29  chr29_7233896     AKia    A    G        0      0        2 
  29  chr29_7233896     AOna    A    G        0      0        2 
  29  chr29_7233896     ASom    A    G        0      0        2 
  29  chr29_7233896     HCab    A    G        0      0        2 
  29  chr29_7233896     HPrz    A    G        0      0        2 
  29  chr29_7233896     ZBoe    A    G        1      2        2 
  29  chr29_7233896     ZGre    A    G        1      2        2 
  29  chr29_7233896     ZHar    A    G        1      2        2 
  29  chr29_7233896   Sample    A    G        0      0        2 
  29  chr29_7237417     AAsi    C    T        0      0        2 
  29  chr29_7237417     AKia    C    T        0      0        2 
  29  chr29_7237417     AOna    C    T        0      0        2 
  29  chr29_7237417     ASom    C    T        0      0        2 
  29  chr29_7237417     HCab    C    T        0      0        2 
  29  chr29_7237417     HPrz    C    T        0      0        2 
  29  chr29_7237417     ZBoe    C    T        0      0        2 
  29  chr29_7237417     ZGre    C    T        0      0        2 
  29  chr29_7237417     ZHar    C    T        1      2        2 
  29  chr29_7237417   Sample    C    T        0      0        2 
  29  chr29_7237447     AAsi    G    T        0      0        2 
  29  chr29_7237447     AKia    G    T        0      0        2 
  29  chr29_7237447     AOna    G    T        0      0        2 
  29  chr29_7237447     ASom    G    T        0      0        2 
  29  chr29_7237447     HCab    G    T        1      2        2 
  29  chr29_7237447     HPrz    G    T        1      2        2 
  29  chr29_7237447     ZBoe    G    T        0      0        2 
  29  chr29_7237447     ZGre    G    T        0      0        2 
  29  chr29_7237447     ZHar    G    T        0      0        2 
  29  chr29_7237447   Sample    G    T        1      2        2 
  29  chr29_7237456     AAsi    G    C        0      0        2 
  29  chr29_7237456     AKia    G    C        0      0        2 
  29  chr29_7237456     AOna    G    C        0      0        2 
  29  chr29_7237456     ASom    G    C        0      0        2 
  29  chr29_7237456     HCab    G    C        0      0        2 
  29  chr29_7237456     HPrz    G    C        0      0        2 
  29  chr29_7237456     ZBoe    G    C        0      0        2 
  29  chr29_7237456     ZGre    G    C        1      2        2 
  29  chr29_7237456     ZHar    G    C        0      0        2 
  29  chr29_7237456   Sample    G    C        0      0        2 
  29  chr29_7250163     AAsi    C    T        0      0        2 
  29  chr29_7250163     AKia    C    T        0      0        2 
  29  chr29_7250163     AOna    C    T        0      0        2 
  29  chr29_7250163     ASom    C    T        0      0        2 
  29  chr29_7250163     HCab    C    T        1      2        2 
  29  chr29_7250163     HPrz    C    T        1      2        2 
  29  chr29_7250163     ZBoe    C    T        0      0        2 
  29  chr29_7250163     ZGre    C    T        0      0        2 
  29  chr29_7250163     ZHar    C    T        0      0        2 
  29  chr29_7250163   Sample    C    T        1      2        2 
  29  chr29_7262307     AAsi    C    G        0      0        2 
  29  chr29_7262307     AKia    C    G        0      0        2 
  29  chr29_7262307     AOna    C    G        0      0        2 
  29  chr29_7262307     ASom    C    G        0      0        2 
  29  chr29_7262307     HCab    C    G        1      2        2 
  29  chr29_7262307     HPrz    C    G        1      2        2 
  29  chr29_7262307     ZBoe    C    G        0      0        2 
  29  chr29_7262307     ZGre    C    G        0      0        2 
  29  chr29_7262307     ZHar    C    G        0      0        2 
  29  chr29_7262307   Sample    C    G        1      2        2 
  29  chr29_7265185     AAsi    T    C        0      0        2 
  29  chr29_7265185     AKia    T    C        0      0        2 
  29  chr29_7265185     AOna    T    C        0      0        2 
  29  chr29_7265185     ASom    T    C        0      0        2 
  29  chr29_7265185     HCab    T    C        0      0        2 
  29  chr29_7265185     HPrz    T    C        0      0        2 
  29  chr29_7265185     ZBoe    T    C      0.5      1        2 
  29  chr29_7265185     ZGre    T    C        0      0        2 
  29  chr29_7265185     ZHar    T    C        0      0        2 
  29  chr29_7265185   Sample    T    C        0      0        2 
  29  chr29_7267481     AAsi    A    C        0      0        2 
  29  chr29_7267481     AKia    A    C        0      0        2 
  29  chr29_7267481     AOna    A    C        1      2        2 
  29  chr29_7267481     ASom    A    C        0      0        2 
  29  chr29_7267481     HCab    A    C        0      0        2 
  29  chr29_7267481     HPrz    A    C        0      0        2 
  29  chr29_7267481     ZBoe    A    C        0      0        2 
  29  chr29_7267481     ZGre    A    C        0      0        2 
  29  chr29_7267481     ZHar    A    C        0      0        2 
  29  chr29_7267481   Sample    A    C        0      0        2 
  29  chr29_7278898     AAsi    G    T        0      0        2 
  29  chr29_7278898     AKia    G    T        0      0        2 
  29  chr29_7278898     AOna    G    T        0      0        2 
  29  chr29_7278898     ASom    G    T        0      0        2 
  29  chr29_7278898     HCab    G    T        1      2        2 
  29  chr29_7278898     HPrz    G    T        1      2        2 
  29  chr29_7278898     ZBoe    G    T        0      0        2 
  29  chr29_7278898     ZGre    G    T        0      0        2 
  29  chr29_7278898     ZHar    G    T        0      0        2 
  29  chr29_7278898   Sample    G    T        1      2        2 
  29  chr29_7278985     AAsi    A    G        0      0        2 
  29  chr29_7278985     AKia    A    G        0      0        2 
  29  chr29_7278985     AOna    A    G        0      0        2 
  29  chr29_7278985     ASom    A    G        0      0        2 
  29  chr29_7278985     HCab    A    G        1      2        2 
  29  chr29_7278985     HPrz    A    G        1      2        2 
  29  chr29_7278985     ZBoe    A    G        0      0        2 
  29  chr29_7278985     ZGre    A    G        0      0        2 
  29  chr29_7278985     ZHar    A    G        0      0        2 
  29  chr29_7278985   Sample    A    G        1      2        2 
  29  chr29_7279103     AAsi    T    C        0      0        2 
  29  chr29_7279103     AKia    T    C        0      0        2 
  29  chr29_7279103     AOna    T    C        0      0        2 
  29  chr29_7279103     ASom    T    C        0      0        2 
  29  chr29_7279103     HCab    T    C        0      0        2 
  29  chr29_7279103     HPrz    T    C        0      0        2 
  29  chr29_7279103     ZBoe    T    C      0.5      1        2 
  29  chr29_7279103     ZGre    T    C        0      0        2 
  29  chr29_7279103     ZHar    T    C        0      0        2 
  29  chr29_7279103   Sample    T    C        0      0        2 
  29  chr29_7284357     AAsi    A    G        0      0        2 
  29  chr29_7284357     AKia    A    G        1      2        2 
  29  chr29_7284357     AOna    A    G        1      2        2 
  29  chr29_7284357     ASom    A    G        0      0        2 
  29  chr29_7284357     HCab    A    G        0      0        2 
  29  chr29_7284357     HPrz    A    G        0      0        2 
  29  chr29_7284357     ZBoe    A    G        0      0        2 
  29  chr29_7284357     ZGre    A    G        0      0        2 
  29  chr29_7284357     ZHar    A    G        0      0        2 
  29  chr29_7284357   Sample    A    G        0      0        2 
  29  chr29_7285893     AAsi    C    G        0      0        2 
  29  chr29_7285893     AKia    C    G        1      2        2 
  29  chr29_7285893     AOna    C    G        1      2        2 
  29  chr29_7285893     ASom    C    G        0      0        2 
  29  chr29_7285893     HCab    C    G        0      0        2 
  29  chr29_7285893     HPrz    C    G        0      0        2 
  29  chr29_7285893     ZBoe    C    G        0      0        2 
  29  chr29_7285893     ZGre    C    G        0      0        2 
  29  chr29_7285893     ZHar    C    G        0      0        2 
  29  chr29_7285893   Sample    C    G        0      0        2 
  29  chr29_7286236     AAsi    C    T        0      0        2 
  29  chr29_7286236     AKia    C    T        0      0        2 
  29  chr29_7286236     AOna    C    T        0      0        2 
  29  chr29_7286236     ASom    C    T        0      0        2 
  29  chr29_7286236     HCab    C    T        1      2        2 
  29  chr29_7286236     HPrz    C    T        1      2        2 
  29  chr29_7286236     ZBoe    C    T        0      0        2 
  29  chr29_7286236     ZGre    C    T        0      0        2 
  29  chr29_7286236     ZHar    C    T        0      0        2 
  29  chr29_7286236   Sample    C    T        0      0        2 
  29  chr29_7286895     AAsi    G    A        0      0        2 
  29  chr29_7286895     AKia    G    A        0      0        2 
  29  chr29_7286895     AOna    G    A        0      0        2 
  29  chr29_7286895     ASom    G    A        0      0        2 
  29  chr29_7286895     HCab    G    A        0      0        2 
  29  chr29_7286895     HPrz    G    A        0      0        2 
  29  chr29_7286895     ZBoe    G    A      0.5      1        2 
  29  chr29_7286895     ZGre    G    A        0      0        2 
  29  chr29_7286895     ZHar    G    A        0      0        2 
  29  chr29_7286895   Sample    G    A        0      0        2 
  29  chr29_7293907     AAsi    C    T        0      0        2 
  29  chr29_7293907     AKia    C    T        0      0        2 
  29  chr29_7293907     AOna    C    T        0      0        2 
  29  chr29_7293907     ASom    C    T        0      0        2 
  29  chr29_7293907     HCab    C    T        1      2        2 
  29  chr29_7293907     HPrz    C    T        1      2        2 
  29  chr29_7293907     ZBoe    C    T        0      0        2 
  29  chr29_7293907     ZGre    C    T        0      0        2 
  29  chr29_7293907     ZHar    C    T        0      0        2 
  29  chr29_7293907   Sample    C    T        1      2        2 
  29  chr29_7297277     AAsi    T    C        0      0        2 
  29  chr29_7297277     AKia    T    C      0.5      1        2 
  29  chr29_7297277     AOna    T    C        0      0        2 
  29  chr29_7297277     ASom    T    C        0      0        2 
  29  chr29_7297277     HCab    T    C        0      0        2 
  29  chr29_7297277     HPrz    T    C        0      0        2 
  29  chr29_7297277     ZBoe    T    C        0      0        2 
  29  chr29_7297277     ZGre    T    C        0      0        2 
  29  chr29_7297277     ZHar    T    C        0      0        2 
  29  chr29_7297277   Sample    T    C        0      0        2 
  29  chr29_7297695     AAsi    A    G        0      0        2 
  29  chr29_7297695     AKia    A    G      0.5      1        2 
  29  chr29_7297695     AOna    A    G        0      0        2 
  29  chr29_7297695     ASom    A    G        0      0        2 
  29  chr29_7297695     HCab    A    G        0      0        2 
  29  chr29_7297695     HPrz    A    G        0      0        2 
  29  chr29_7297695     ZBoe    A    G        0      0        2 
  29  chr29_7297695     ZGre    A    G        0      0        2 
  29  chr29_7297695     ZHar    A    G        0      0        2 
  29  chr29_7297695   Sample    A    G        0      0        2 
  29  chr29_7300472     AAsi    A    G        0      0        2 
  29  chr29_7300472     AKia    A    G      0.5      1        2 
  29  chr29_7300472     AOna    A    G        0      0        2 
  29  chr29_7300472     ASom    A    G        0      0        2 
  29  chr29_7300472     HCab    A    G        0      0        2 
  29  chr29_7300472     HPrz    A    G        0      0        2 
  29  chr29_7300472     ZBoe    A    G        0      0        2 
  29  chr29_7300472     ZGre    A    G        0      0        2 
  29  chr29_7300472     ZHar    A    G        0      0        2 
  29  chr29_7300472   Sample    A    G        0      0        2 
  29  chr29_7302366     AAsi    G    T        0      0        2 
  29  chr29_7302366     AKia    G    T        0      0        2 
  29  chr29_7302366     AOna    G    T        0      0        2 
  29  chr29_7302366     ASom    G    T        0      0        2 
  29  chr29_7302366     HCab    G    T        1      2        2 
  29  chr29_7302366     HPrz    G    T        1      2        2 
  29  chr29_7302366     ZBoe    G    T        0      0        2 
  29  chr29_7302366     ZGre    G    T        0      0        2 
  29  chr29_7302366     ZHar    G    T        0      0        2 
  29  chr29_7302366   Sample    G    T        1      2        2 
  29  chr29_7319705     AAsi    T    C        0      0        2 
  29  chr29_7319705     AKia    T    C      0.5      1        2 
  29  chr29_7319705     AOna    T    C        0      0        2 
  29  chr29_7319705     ASom    T    C        0      0        2 
  29  chr29_7319705     HCab    T    C        0      0        2 
  29  chr29_7319705     HPrz    T    C        0      0        2 
  29  chr29_7319705     ZBoe    T    C        0      0        2 
  29  chr29_7319705     ZGre    T    C        0      0        2 
  29  chr29_7319705     ZHar    T    C        0      0        2 
  29  chr29_7319705   Sample    T    C        0      0        2 
  29  chr29_7325501     AAsi    G    A        0      0        2 
  29  chr29_7325501     AKia    G    A      0.5      1        2 
  29  chr29_7325501     AOna    G    A      0.5      1        2 
  29  chr29_7325501     ASom    G    A        0      0        2 
  29  chr29_7325501     HCab    G    A        0      0        2 
  29  chr29_7325501     HPrz    G    A        0      0        2 
  29  chr29_7325501     ZBoe    G    A        0      0        2 
  29  chr29_7325501     ZGre    G    A        0      0        2 
  29  chr29_7325501     ZHar    G    A        0      0        2 
  29  chr29_7325501   Sample    G    A        0      0        2 
  29  chr29_7329314     AAsi    C    T        0      0        2 
  29  chr29_7329314     AKia    C    T        1      2        2 
  29  chr29_7329314     AOna    C    T        0      0        2 
  29  chr29_7329314     ASom    C    T        0      0        2 
  29  chr29_7329314     HCab    C    T        0      0        2 
  29  chr29_7329314     HPrz    C    T        0      0        2 
  29  chr29_7329314     ZBoe    C    T        0      0        2 
  29  chr29_7329314     ZGre    C    T        0      0        2 
  29  chr29_7329314     ZHar    C    T        0      0        2 
  29  chr29_7329314   Sample    C    T        0      0        2 
  29  chr29_7330740     AAsi    C    T        0      0        2 
  29  chr29_7330740     AKia    C    T        0      0        2 
  29  chr29_7330740     AOna    C    T        0      0        2 
  29  chr29_7330740     ASom    C    T        0      0        2 
  29  chr29_7330740     HCab    C    T        0      0        2 
  29  chr29_7330740     HPrz    C    T        0      0        2 
  29  chr29_7330740     ZBoe    C    T      0.5      1        2 
  29  chr29_7330740     ZGre    C    T        0      0        2 
  29  chr29_7330740     ZHar    C    T        0      0        2 
  29  chr29_7330740   Sample    C    T        0      0        2 
  29  chr29_7339148     AAsi    G    A        0      0        2 
  29  chr29_7339148     AKia    G    A        1      2        2 
  29  chr29_7339148     AOna    G    A        1      2        2 
  29  chr29_7339148     ASom    G    A        0      0        2 
  29  chr29_7339148     HCab    G    A        0      0        2 
  29  chr29_7339148     HPrz    G    A        0      0        2 
  29  chr29_7339148     ZBoe    G    A        0      0        2 
  29  chr29_7339148     ZGre    G    A        0      0        2 
  29  chr29_7339148     ZHar    G    A        0      0        2 
  29  chr29_7339148   Sample    G    A        0      0        2 
  29  chr29_7342927     AAsi    A    C        0      0        2 
  29  chr29_7342927     AKia    A    C        0      0        2 
  29  chr29_7342927     AOna    A    C        0      0        2 
  29  chr29_7342927     ASom    A    C        0      0        2 
  29  chr29_7342927     HCab    A    C        1      2        2 
  29  chr29_7342927     HPrz    A    C        1      2        2 
  29  chr29_7342927     ZBoe    A    C        0      0        2 
  29  chr29_7342927     ZGre    A    C        0      0        2 
  29  chr29_7342927     ZHar    A    C        0      0        2 
  29  chr29_7342927   Sample    A    C        1      2        2 
  29  chr29_7344608     AAsi    G    A        0      0        2 
  29  chr29_7344608     AKia    G    A        0      0        2 
  29  chr29_7344608     AOna    G    A        0      0        2 
  29  chr29_7344608     ASom    G    A        0      0        2 
  29  chr29_7344608     HCab    G    A        1      2        2 
  29  chr29_7344608     HPrz    G    A        1      2        2 
  29  chr29_7344608     ZBoe    G    A        0      0        2 
  29  chr29_7344608     ZGre    G    A        0      0        2 
  29  chr29_7344608     ZHar    G    A        0      0        2 
  29  chr29_7344608   Sample    G    A        1      2        2 
  29  chr29_7347351     AAsi    G    A        0      0        2 
  29  chr29_7347351     AKia    G    A        0      0        2 
  29  chr29_7347351     AOna    G    A      0.5      1        2 
  29  chr29_7347351     ASom    G    A        0      0        2 
  29  chr29_7347351     HCab    G    A        0      0        2 
  29  chr29_7347351     HPrz    G    A        0      0        2 
  29  chr29_7347351     ZBoe    G    A        0      0        2 
  29  chr29_7347351     ZGre    G    A        0      0        2 
  29  chr29_7347351     ZHar    G    A        0      0        2 
  29  chr29_7347351   Sample    G    A        0      0        2 
  29  chr29_7349863     AAsi    G    A        0      0        2 
  29  chr29_7349863     AKia    G    A        0      0        2 
  29  chr29_7349863     AOna    G    A        0      0        2 
  29  chr29_7349863     ASom    G    A        0      0        2 
  29  chr29_7349863     HCab    G    A        1      2        2 
  29  chr29_7349863     HPrz    G    A        1      2        2 
  29  chr29_7349863     ZBoe    G    A        0      0        2 
  29  chr29_7349863     ZGre    G    A        0      0        2 
  29  chr29_7349863     ZHar    G    A        0      0        2 
  29  chr29_7349863   Sample    G    A        1      2        2 
  29  chr29_7359431     AAsi    C    T        0      0        2 
  29  chr29_7359431     AKia    C    T        0      0        2 
  29  chr29_7359431     AOna    C    T        0      0        2 
  29  chr29_7359431     ASom    C    T        0      0        2 
  29  chr29_7359431     HCab    C    T        1      2        2 
  29  chr29_7359431     HPrz    C    T        1      2        2 
  29  chr29_7359431     ZBoe    C    T        0      0        2 
  29  chr29_7359431     ZGre    C    T        0      0        2 
  29  chr29_7359431     ZHar    C    T        0      0        2 
  29  chr29_7359431   Sample    C    T        1      2        2 
  29  chr29_7360642     AAsi    A    G        0      0        2 
  29  chr29_7360642     AKia    A    G        0      0        2 
  29  chr29_7360642     AOna    A    G        0      0        2 
  29  chr29_7360642     ASom    A    G        0      0        2 
  29  chr29_7360642     HCab    A    G        1      2        2 
  29  chr29_7360642     HPrz    A    G        1      2        2 
  29  chr29_7360642     ZBoe    A    G        0      0        2 
  29  chr29_7360642     ZGre    A    G        0      0        2 
  29  chr29_7360642     ZHar    A    G        0      0        2 
  29  chr29_7360642   Sample    A    G        1      2        2 
  29  chr29_7360999     AAsi    A    G        0      0        2 
  29  chr29_7360999     AKia    A    G        0      0        2 
  29  chr29_7360999     AOna    A    G        0      0        2 
  29  chr29_7360999     ASom    A    G        0      0        2 
  29  chr29_7360999     HCab    A    G        1      2        2 
  29  chr29_7360999     HPrz    A    G        1      2        2 
  29  chr29_7360999     ZBoe    A    G        0      0        2 
  29  chr29_7360999     ZGre    A    G        0      0        2 
  29  chr29_7360999     ZHar    A    G        0      0        2 
  29  chr29_7360999   Sample    A    G        1      2        2 
  29  chr29_7365700     AAsi    G    A        0      0        2 
  29  chr29_7365700     AKia    G    A        0      0        2 
  29  chr29_7365700     AOna    G    A        0      0        2 
  29  chr29_7365700     ASom    G    A        0      0        2 
  29  chr29_7365700     HCab    G    A        1      2        2 
  29  chr29_7365700     HPrz    G    A        1      2        2 
  29  chr29_7365700     ZBoe    G    A        0      0        2 
  29  chr29_7365700     ZGre    G    A        0      0        2 
  29  chr29_7365700     ZHar    G    A        0      0        2 
  29  chr29_7365700   Sample    G    A        1      2        2 
  29  chr29_7365712     AAsi    C    T        1      2        2 
  29  chr29_7365712     AKia    C    T        0      0        2 
  29  chr29_7365712     AOna    C    T        0      0        2 
  29  chr29_7365712     ASom    C    T        1      2        2 
  29  chr29_7365712     HCab    C    T        0      0        2 
  29  chr29_7365712     HPrz    C    T        0      0        2 
  29  chr29_7365712     ZBoe    C    T        0      0        2 
  29  chr29_7365712     ZGre    C    T        0      0        2 
  29  chr29_7365712     ZHar    C    T        0      0        2 
  29  chr29_7365712   Sample    C    T        0      0        2 
  29  chr29_7372796     AAsi    C    T        0      0        2 
  29  chr29_7372796     AKia    C    T        0      0        2 
  29  chr29_7372796     AOna    C    T        0      0        2 
  29  chr29_7372796     ASom    C    T        0      0        2 
  29  chr29_7372796     HCab    C    T        0      0        2 
  29  chr29_7372796     HPrz    C    T        0      0        2 
  29  chr29_7372796     ZBoe    C    T        0      0        2 
  29  chr29_7372796     ZGre    C    T        0      0        2 
  29  chr29_7372796     ZHar    C    T      0.5      1        2 
  29  chr29_7372796   Sample    C    T        0      0        2 
  29  chr29_7375544     AAsi    C    T        1      2        2 
  29  chr29_7375544     AKia    C    T        0      0        2 
  29  chr29_7375544     AOna    C    T        0      0        2 
  29  chr29_7375544     ASom    C    T        1      2        2 
  29  chr29_7375544     HCab    C    T        0      0        2 
  29  chr29_7375544     HPrz    C    T        0      0        2 
  29  chr29_7375544     ZBoe    C    T        0      0        2 
  29  chr29_7375544     ZGre    C    T        0      0        2 
  29  chr29_7375544     ZHar    C    T        0      0        2 
  29  chr29_7375544   Sample    C    T        0      0        2 
  29  chr29_7376134     AAsi    T    G        0      0        2 
  29  chr29_7376134     AKia    T    G        0      0        2 
  29  chr29_7376134     AOna    T    G        0      0        2 
  29  chr29_7376134     ASom    T    G        0      0        2 
  29  chr29_7376134     HCab    T    G        1      2        2 
  29  chr29_7376134     HPrz    T    G        1      2        2 
  29  chr29_7376134     ZBoe    T    G        0      0        2 
  29  chr29_7376134     ZGre    T    G        0      0        2 
  29  chr29_7376134     ZHar    T    G        0      0        2 
  29  chr29_7376134   Sample    T    G        1      2        2 
  29  chr29_7378011     AAsi    A    G        0      0        2 
  29  chr29_7378011     AKia    A    G        0      0        2 
  29  chr29_7378011     AOna    A    G        0      0        2 
  29  chr29_7378011     ASom    A    G        0      0        2 
  29  chr29_7378011     HCab    A    G        1      2        2 
  29  chr29_7378011     HPrz    A    G        1      2        2 
  29  chr29_7378011     ZBoe    A    G        0      0        2 
  29  chr29_7378011     ZGre    A    G        0      0        2 
  29  chr29_7378011     ZHar    A    G        0      0        2 
  29  chr29_7378011   Sample    A    G        1      2        2 
  29  chr29_7380188     AAsi    G    A        0      0        2 
  29  chr29_7380188     AKia    G    A        0      0        2 
  29  chr29_7380188     AOna    G    A        0      0        2 
  29  chr29_7380188     ASom    G    A        0      0        2 
  29  chr29_7380188     HCab    G    A        0      0        2 
  29  chr29_7380188     HPrz    G    A        0      0        2 
  29  chr29_7380188     ZBoe    G    A        0      0        2 
  29  chr29_7380188     ZGre    G    A      0.5      1        2 
  29  chr29_7380188     ZHar    G    A        0      0        2 
  29  chr29_7380188   Sample    G    A        0      0        2 
  29  chr29_7386350     AAsi    T    G        0      0        2 
  29  chr29_7386350     AKia    T    G        0      0        2 
  29  chr29_7386350     AOna    T    G        0      0        2 
  29  chr29_7386350     ASom    T    G        1      2        2 
  29  chr29_7386350     HCab    T    G        0      0        2 
  29  chr29_7386350     HPrz    T    G        0      0        2 
  29  chr29_7386350     ZBoe    T    G        0      0        2 
  29  chr29_7386350     ZGre    T    G        0      0        2 
  29  chr29_7386350     ZHar    T    G        0      0        2 
  29  chr29_7386350   Sample    T    G        0      0        2 
  29  chr29_7393193     AAsi    A    C        0      0        2 
  29  chr29_7393193     AKia    A    C        0      0        2 
  29  chr29_7393193     AOna    A    C        0      0        2 
  29  chr29_7393193     ASom    A    C        0      0        2 
  29  chr29_7393193     HCab    A    C        1      2        2 
  29  chr29_7393193     HPrz    A    C        1      2        2 
  29  chr29_7393193     ZBoe    A    C        0      0        2 
  29  chr29_7393193     ZGre    A    C        0      0        2 
  29  chr29_7393193     ZHar    A    C        0      0        2 
  29  chr29_7393193   Sample    A    C        1      2        2 
  29  chr29_7395298     AAsi    T    C        1      2        2 
  29  chr29_7395298     AKia    T    C        0      0        2 
  29  chr29_7395298     AOna    T    C        0      0        2 
  29  chr29_7395298     ASom    T    C        1      2        2 
  29  chr29_7395298     HCab    T    C        1      2        2 
  29  chr29_7395298     HPrz    T    C        1      2        2 
  29  chr29_7395298     ZBoe    T    C        0      0        2 
  29  chr29_7395298     ZGre    T    C        0      0        2 
  29  chr29_7395298     ZHar    T    C        0      0        2 
  29  chr29_7395298   Sample    T    C        1      2        2 
  29  chr29_7397430     AAsi    A    G        1      2        2 
  29  chr29_7397430     AKia    A    G        0      0        2 
  29  chr29_7397430     AOna    A    G        0      0        2 
  29  chr29_7397430     ASom    A    G        1      2        2 
  29  chr29_7397430     HCab    A    G        0      0        2 
  29  chr29_7397430     HPrz    A    G        0      0        2 
  29  chr29_7397430     ZBoe    A    G        0      0        2 
  29  chr29_7397430     ZGre    A    G        0      0        2 
  29  chr29_7397430     ZHar    A    G        0      0        2 
  29  chr29_7397430   Sample    A    G        0      0        2 
  29  chr29_7397829     AAsi    G    C        0      0        2 
  29  chr29_7397829     AKia    G    C        0      0        2 
  29  chr29_7397829     AOna    G    C        0      0        2 
  29  chr29_7397829     ASom    G    C        0      0        2 
  29  chr29_7397829     HCab    G    C        1      2        2 
  29  chr29_7397829     HPrz    G    C        1      2        2 
  29  chr29_7397829     ZBoe    G    C        0      0        2 
  29  chr29_7397829     ZGre    G    C        0      0        2 
  29  chr29_7397829     ZHar    G    C        0      0        2 
  29  chr29_7397829   Sample    G    C        1      2        2 
  29  chr29_7403513     AAsi    T    C      0.5      1        2 
  29  chr29_7403513     AKia    T    C        0      0        2 
  29  chr29_7403513     AOna    T    C        0      0        2 
  29  chr29_7403513     ASom    T    C        0      0        2 
  29  chr29_7403513     HCab    T    C        0      0        2 
  29  chr29_7403513     HPrz    T    C        0      0        2 
  29  chr29_7403513     ZBoe    T    C        0      0        2 
  29  chr29_7403513     ZGre    T    C        0      0        2 
  29  chr29_7403513     ZHar    T    C        0      0        2 
  29  chr29_7403513   Sample    T    C        0      0        2 
  29  chr29_7403746     AAsi    G    T        0      0        2 
  29  chr29_7403746     AKia    G    T        0      0        2 
  29  chr29_7403746     AOna    G    T        0      0        2 
  29  chr29_7403746     ASom    G    T        0      0        2 
  29  chr29_7403746     HCab    G    T        1      2        2 
  29  chr29_7403746     HPrz    G    T        1      2        2 
  29  chr29_7403746     ZBoe    G    T        0      0        2 
  29  chr29_7403746     ZGre    G    T        0      0        2 
  29  chr29_7403746     ZHar    G    T        0      0        2 
  29  chr29_7403746   Sample    G    T        1      2        2 
  29  chr29_7405228     AAsi    T    C        0      0        2 
  29  chr29_7405228     AKia    T    C        0      0        2 
  29  chr29_7405228     AOna    T    C        0      0        2 
  29  chr29_7405228     ASom    T    C        0      0        2 
  29  chr29_7405228     HCab    T    C        1      2        2 
  29  chr29_7405228     HPrz    T    C        1      2        2 
  29  chr29_7405228     ZBoe    T    C        0      0        2 
  29  chr29_7405228     ZGre    T    C        0      0        2 
  29  chr29_7405228     ZHar    T    C        0      0        2 
  29  chr29_7405228   Sample    T    C        1      2        2 
  29  chr29_7409785     AAsi    A    G        0      0        2 
  29  chr29_7409785     AKia    A    G        1      2        2 
  29  chr29_7409785     AOna    A    G      0.5      1        2 
  29  chr29_7409785     ASom    A    G        0      0        2 
  29  chr29_7409785     HCab    A    G        0      0        2 
  29  chr29_7409785     HPrz    A    G        0      0        2 
  29  chr29_7409785     ZBoe    A    G        0      0        2 
  29  chr29_7409785     ZGre    A    G        0      0        2 
  29  chr29_7409785     ZHar    A    G        0      0        2 
  29  chr29_7409785   Sample    A    G        0      0        2 
  29  chr29_7421746     AAsi    G    T        0      0        2 
  29  chr29_7421746     AKia    G    T        0      0        2 
  29  chr29_7421746     AOna    G    T      0.5      1        2 
  29  chr29_7421746     ASom    G    T        0      0        2 
  29  chr29_7421746     HCab    G    T        1      2        2 
  29  chr29_7421746     HPrz    G    T        1      2        2 
  29  chr29_7421746     ZBoe    G    T        0      0        2 
  29  chr29_7421746     ZGre    G    T        0      0        2 
  29  chr29_7421746     ZHar    G    T        0      0        2 
  29  chr29_7421746   Sample    G    T        1      2        2 
  29  chr29_7439687     AAsi    C    A        0      0        2 
  29  chr29_7439687     AKia    C    A        1      2        2 
  29  chr29_7439687     AOna    C    A        0      0        2 
  29  chr29_7439687     ASom    C    A        0      0        2 
  29  chr29_7439687     HCab    C    A        0      0        2 
  29  chr29_7439687     HPrz    C    A        0      0        2 
  29  chr29_7439687     ZBoe    C    A        0      0        2 
  29  chr29_7439687     ZGre    C    A        0      0        2 
  29  chr29_7439687     ZHar    C    A        0      0        2 
  29  chr29_7439687   Sample    C    A        0      0        2 
  29  chr29_7444590     AAsi    C    T        0      0        2 
  29  chr29_7444590     AKia    C    T        0      0        2 
  29  chr29_7444590     AOna    C    T        0      0        2 
  29  chr29_7444590     ASom    C    T        0      0        2 
  29  chr29_7444590     HCab    C    T        1      2        2 
  29  chr29_7444590     HPrz    C    T        1      2        2 
  29  chr29_7444590     ZBoe    C    T        0      0        2 
  29  chr29_7444590     ZGre    C    T        0      0        2 
  29  chr29_7444590     ZHar    C    T        0      0        2 
  29  chr29_7444590   Sample    C    T        1      2        2 
  29  chr29_7445840     AAsi    A    G        0      0        2 
  29  chr29_7445840     AKia    A    G        0      0        2 
  29  chr29_7445840     AOna    A    G        0      0        2 
  29  chr29_7445840     ASom    A    G        0      0        2 
  29  chr29_7445840     HCab    A    G        0      0        2 
  29  chr29_7445840     HPrz    A    G        0      0        2 
  29  chr29_7445840     ZBoe    A    G        0      0        2 
  29  chr29_7445840     ZGre    A    G        1      2        2 
  29  chr29_7445840     ZHar    A    G        0      0        2 
  29  chr29_7445840   Sample    A    G        0      0        2 
  29  chr29_7449901     AAsi    T    C        0      0        2 
  29  chr29_7449901     AKia    T    C        0      0        2 
  29  chr29_7449901     AOna    T    C        0      0        2 
  29  chr29_7449901     ASom    T    C        0      0        2 
  29  chr29_7449901     HCab    T    C        0      0        2 
  29  chr29_7449901     HPrz    T    C        0      0        2 
  29  chr29_7449901     ZBoe    T    C        0      0        2 
  29  chr29_7449901     ZGre    T    C        0      0        2 
  29  chr29_7449901     ZHar    T    C        1      2        2 
  29  chr29_7449901   Sample    T    C        0      0        2 
  29  chr29_7450266     AAsi    G    T        0      0        2 
  29  chr29_7450266     AKia    G    T        0      0        2 
  29  chr29_7450266     AOna    G    T        0      0        2 
  29  chr29_7450266     ASom    G    T        0      0        2 
  29  chr29_7450266     HCab    G    T        1      2        2 
  29  chr29_7450266     HPrz    G    T        1      2        2 
  29  chr29_7450266     ZBoe    G    T        0      0        2 
  29  chr29_7450266     ZGre    G    T        0      0        2 
  29  chr29_7450266     ZHar    G    T        0      0        2 
  29  chr29_7450266   Sample    G    T        1      2        2 
  29  chr29_7452888     AAsi    G    A        0      0        2 
  29  chr29_7452888     AKia    G    A        0      0        2 
  29  chr29_7452888     AOna    G    A      0.5      1        2 
  29  chr29_7452888     ASom    G    A        0      0        2 
  29  chr29_7452888     HCab    G    A        0      0        2 
  29  chr29_7452888     HPrz    G    A        0      0        2 
  29  chr29_7452888     ZBoe    G    A        0      0        2 
  29  chr29_7452888     ZGre    G    A        0      0        2 
  29  chr29_7452888     ZHar    G    A        0      0        2 
  29  chr29_7452888   Sample    G    A        0      0        2 
  29  chr29_7453548     AAsi    G    A        0      0        2 
  29  chr29_7453548     AKia    G    A        0      0        2 
  29  chr29_7453548     AOna    G    A        0      0        2 
  29  chr29_7453548     ASom    G    A        0      0        2 
  29  chr29_7453548     HCab    G    A        1      2        2 
  29  chr29_7453548     HPrz    G    A        1      2        2 
  29  chr29_7453548     ZBoe    G    A        0      0        2 
  29  chr29_7453548     ZGre    G    A        0      0        2 
  29  chr29_7453548     ZHar    G    A        0      0        2 
  29  chr29_7453548   Sample    G    A        1      2        2 
  29  chr29_7455669     AAsi    T    C        0      0        2 
  29  chr29_7455669     AKia    T    C        1      2        2 
  29  chr29_7455669     AOna    T    C      0.5      1        2 
  29  chr29_7455669     ASom    T    C        0      0        2 
  29  chr29_7455669     HCab    T    C        0      0        2 
  29  chr29_7455669     HPrz    T    C        0      0        2 
  29  chr29_7455669     ZBoe    T    C        0      0        2 
  29  chr29_7455669     ZGre    T    C        0      0        2 
  29  chr29_7455669     ZHar    T    C        0      0        2 
  29  chr29_7455669   Sample    T    C        0      0        2 
  29  chr29_7458181     AAsi    A    G        0      0        2 
  29  chr29_7458181     AKia    A    G        0      0        2 
  29  chr29_7458181     AOna    A    G        0      0        2 
  29  chr29_7458181     ASom    A    G        0      0        2 
  29  chr29_7458181     HCab    A    G        0      0        2 
  29  chr29_7458181     HPrz    A    G        0      0        2 
  29  chr29_7458181     ZBoe    A    G      0.5      1        2 
  29  chr29_7458181     ZGre    A    G        0      0        2 
  29  chr29_7458181     ZHar    A    G        0      0        2 
  29  chr29_7458181   Sample    A    G        0      0        2 
  29  chr29_7458284     AAsi    G    A      0.5      1        2 
  29  chr29_7458284     AKia    G    A        0      0        2 
  29  chr29_7458284     AOna    G    A        0      0        2 
  29  chr29_7458284     ASom    G    A        0      0        2 
  29  chr29_7458284     HCab    G    A        0      0        2 
  29  chr29_7458284     HPrz    G    A        0      0        2 
  29  chr29_7458284     ZBoe    G    A        0      0        2 
  29  chr29_7458284     ZGre    G    A        0      0        2 
  29  chr29_7458284     ZHar    G    A        0      0        2 
  29  chr29_7458284   Sample    G    A        0      0        2 
  29  chr29_7460124     AAsi    G    A        0      0        2 
  29  chr29_7460124     AKia    G    A        0      0        2 
  29  chr29_7460124     AOna    G    A        0      0        2 
  29  chr29_7460124     ASom    G    A        0      0        2 
  29  chr29_7460124     HCab    G    A        0      0        2 
  29  chr29_7460124     HPrz    G    A        0      0        2 
  29  chr29_7460124     ZBoe    G    A        1      2        2 
  29  chr29_7460124     ZGre    G    A        0      0        2 
  29  chr29_7460124     ZHar    G    A        0      0        2 
  29  chr29_7460124   Sample    G    A        0      0        2 
  29  chr29_7461092     AAsi    T    C        0      0        2 
  29  chr29_7461092     AKia    T    C        0      0        2 
  29  chr29_7461092     AOna    T    C        0      0        2 
  29  chr29_7461092     ASom    T    C        0      0        2 
  29  chr29_7461092     HCab    T    C        0      0        2 
  29  chr29_7461092     HPrz    T    C        0      0        2 
  29  chr29_7461092     ZBoe    T    C        0      0        2 
  29  chr29_7461092     ZGre    T    C        1      2        2 
  29  chr29_7461092     ZHar    T    C        0      0        2 
  29  chr29_7461092   Sample    T    C        0      0        2 
  29  chr29_7462154     AAsi    A    G        0      0        2 
  29  chr29_7462154     AKia    A    G        1      2        2 
  29  chr29_7462154     AOna    A    G      0.5      1        2 
  29  chr29_7462154     ASom    A    G        0      0        2 
  29  chr29_7462154     HCab    A    G        0      0        2 
  29  chr29_7462154     HPrz    A    G        0      0        2 
  29  chr29_7462154     ZBoe    A    G        0      0        2 
  29  chr29_7462154     ZGre    A    G        0      0        2 
  29  chr29_7462154     ZHar    A    G        0      0        2 
  29  chr29_7462154   Sample    A    G        0      0        2 
  29  chr29_7466418     AAsi    A    G        0      0        2 
  29  chr29_7466418     AKia    A    G        1      2        2 
  29  chr29_7466418     AOna    A    G      0.5      1        2 
  29  chr29_7466418     ASom    A    G        0      0        2 
  29  chr29_7466418     HCab    A    G        0      0        2 
  29  chr29_7466418     HPrz    A    G        0      0        2 
  29  chr29_7466418     ZBoe    A    G        0      0        2 
  29  chr29_7466418     ZGre    A    G        0      0        2 
  29  chr29_7466418     ZHar    A    G        0      0        2 
  29  chr29_7466418   Sample    A    G        0      0        2 
  29  chr29_7466793     AAsi    A    G        0      0        2 
  29  chr29_7466793     AKia    A    G        0      0        2 
  29  chr29_7466793     AOna    A    G        0      0        2 
  29  chr29_7466793     ASom    A    G        0      0        2 
  29  chr29_7466793     HCab    A    G        1      2        2 
  29  chr29_7466793     HPrz    A    G        1      2        2 
  29  chr29_7466793     ZBoe    A    G        0      0        2 
  29  chr29_7466793     ZGre    A    G        0      0        2 
  29  chr29_7466793     ZHar    A    G        0      0        2 
  29  chr29_7466793   Sample    A    G        1      2        2 
  29  chr29_7467939     AAsi    T    C        0      0        2 
  29  chr29_7467939     AKia    T    C        0      0        2 
  29  chr29_7467939     AOna    T    C        0      0        2 
  29  chr29_7467939     ASom    T    C        0      0        2 
  29  chr29_7467939     HCab    T    C        0      0        2 
  29  chr29_7467939     HPrz    T    C        0      0        2 
  29  chr29_7467939     ZBoe    T    C        0      0        2 
  29  chr29_7467939     ZGre    T    C        0      0        2 
  29  chr29_7467939     ZHar    T    C        1      2        2 
  29  chr29_7467939   Sample    T    C        0      0        2 
  29  chr29_7469252     AAsi    A    G        0      0        2 
  29  chr29_7469252     AKia    A    G        0      0        2 
  29  chr29_7469252     AOna    A    G        0      0        2 
  29  chr29_7469252     ASom    A    G        0      0        2 
  29  chr29_7469252     HCab    A    G        1      2        2 
  29  chr29_7469252     HPrz    A    G        1      2        2 
  29  chr29_7469252     ZBoe    A    G        0      0        2 
  29  chr29_7469252     ZGre    A    G        0      0        2 
  29  chr29_7469252     ZHar    A    G      0.5      1        2 
  29  chr29_7469252   Sample    A    G        1      2        2 
  29  chr29_7471232     AAsi    T    C        0      0        2 
  29  chr29_7471232     AKia    T    C        0      0        2 
  29  chr29_7471232     AOna    T    C        0      0        2 
  29  chr29_7471232     ASom    T    C        0      0        2 
  29  chr29_7471232     HCab    T    C        0      0        2 
  29  chr29_7471232     HPrz    T    C        0      0        2 
  29  chr29_7471232     ZBoe    T    C      0.5      1        2 
  29  chr29_7471232     ZGre    T    C        0      0        2 
  29  chr29_7471232     ZHar    T    C        0      0        2 
  29  chr29_7471232   Sample    T    C        0      0        2 
  29  chr29_7472623     AAsi    T    C        0      0        2 
  29  chr29_7472623     AKia    T    C        1      2        2 
  29  chr29_7472623     AOna    T    C        0      0        2 
  29  chr29_7472623     ASom    T    C        0      0        2 
  29  chr29_7472623     HCab    T    C        0      0        2 
  29  chr29_7472623     HPrz    T    C        0      0        2 
  29  chr29_7472623     ZBoe    T    C        0      0        2 
  29  chr29_7472623     ZGre    T    C        0      0        2 
  29  chr29_7472623     ZHar    T    C        0      0        2 
  29  chr29_7472623   Sample    T    C        0      0        2 
  29  chr29_7474467     AAsi    G    C        0      0        2 
  29  chr29_7474467     AKia    G    C        0      0        2 
  29  chr29_7474467     AOna    G    C      0.5      1        2 
  29  chr29_7474467     ASom    G    C        0      0        2 
  29  chr29_7474467     HCab    G    C        0      0        2 
  29  chr29_7474467     HPrz    G    C        0      0        2 
  29  chr29_7474467     ZBoe    G    C        0      0        2 
  29  chr29_7474467     ZGre    G    C        0      0        2 
  29  chr29_7474467     ZHar    G    C        0      0        2 
  29  chr29_7474467   Sample    G    C        0      0        2 
  29  chr29_7474581     AAsi    C    T        0      0        2 
  29  chr29_7474581     AKia    C    T        0      0        2 
  29  chr29_7474581     AOna    C    T        1      2        2 
  29  chr29_7474581     ASom    C    T        0      0        2 
  29  chr29_7474581     HCab    C    T        0      0        2 
  29  chr29_7474581     HPrz    C    T        0      0        2 
  29  chr29_7474581     ZBoe    C    T        0      0        2 
  29  chr29_7474581     ZGre    C    T        0      0        2 
  29  chr29_7474581     ZHar    C    T        0      0        2 
  29  chr29_7474581   Sample    C    T        0      0        2 
  29  chr29_7476207     AAsi    C    A        0      0        2 
  29  chr29_7476207     AKia    C    A        0      0        2 
  29  chr29_7476207     AOna    C    A        0      0        2 
  29  chr29_7476207     ASom    C    A        0      0        2 
  29  chr29_7476207     HCab    C    A        0      0        2 
  29  chr29_7476207     HPrz    C    A        0      0        2 
  29  chr29_7476207     ZBoe    C    A        1      2        2 
  29  chr29_7476207     ZGre    C    A        0      0        2 
  29  chr29_7476207     ZHar    C    A        0      0        2 
  29  chr29_7476207   Sample    C    A        0      0        2 
  29  chr29_7477882     AAsi    G    A        0      0        2 
  29  chr29_7477882     AKia    G    A        0      0        2 
  29  chr29_7477882     AOna    G    A      0.5      1        2 
  29  chr29_7477882     ASom    G    A        0      0        2 
  29  chr29_7477882     HCab    G    A        0      0        2 
  29  chr29_7477882     HPrz    G    A        0      0        2 
  29  chr29_7477882     ZBoe    G    A        0      0        2 
  29  chr29_7477882     ZGre    G    A        0      0        2 
  29  chr29_7477882     ZHar    G    A        0      0        2 
  29  chr29_7477882   Sample    G    A        0      0        2 
  29  chr29_7478561     AAsi    A    T        0      0        2 
  29  chr29_7478561     AKia    A    T        0      0        2 
  29  chr29_7478561     AOna    A    T        0      0        2 
  29  chr29_7478561     ASom    A    T        0      0        2 
  29  chr29_7478561     HCab    A    T        1      2        2 
  29  chr29_7478561     HPrz    A    T        1      2        2 
  29  chr29_7478561     ZBoe    A    T        0      0        2 
  29  chr29_7478561     ZGre    A    T        0      0        2 
  29  chr29_7478561     ZHar    A    T        0      0        2 
  29  chr29_7478561   Sample    A    T        1      2        2 
  29  chr29_7481178     AAsi    C    A        1      2        2 
  29  chr29_7481178     AKia    C    A        0      0        2 
  29  chr29_7481178     AOna    C    A        0      0        2 
  29  chr29_7481178     ASom    C    A        1      2        2 
  29  chr29_7481178     HCab    C    A        0      0        2 
  29  chr29_7481178     HPrz    C    A        0      0        2 
  29  chr29_7481178     ZBoe    C    A        0      0        2 
  29  chr29_7481178     ZGre    C    A        0      0        2 
  29  chr29_7481178     ZHar    C    A        0      0        2 
  29  chr29_7481178   Sample    C    A        0      0        2 
  29  chr29_7489482     AAsi    A    G        0      0        2 
  29  chr29_7489482     AKia    A    G        0      0        2 
  29  chr29_7489482     AOna    A    G        0      0        2 
  29  chr29_7489482     ASom    A    G        1      2        2 
  29  chr29_7489482     HCab    A    G        0      0        2 
  29  chr29_7489482     HPrz    A    G        0      0        2 
  29  chr29_7489482     ZBoe    A    G        0      0        2 
  29  chr29_7489482     ZGre    A    G        0      0        2 
  29  chr29_7489482     ZHar    A    G        0      0        2 
  29  chr29_7489482   Sample    A    G        0      0        2 
  29  chr29_7491514     AAsi    T    C        0      0        2 
  29  chr29_7491514     AKia    T    C        0      0        2 
  29  chr29_7491514     AOna    T    C      0.5      1        2 
  29  chr29_7491514     ASom    T    C        0      0        2 
  29  chr29_7491514     HCab    T    C        0      0        2 
  29  chr29_7491514     HPrz    T    C        0      0        2 
  29  chr29_7491514     ZBoe    T    C        0      0        2 
  29  chr29_7491514     ZGre    T    C        0      0        2 
  29  chr29_7491514     ZHar    T    C        0      0        2 
  29  chr29_7491514   Sample    T    C        0      0        2 
  29  chr29_7497117     AAsi    A    G        0      0        2 
  29  chr29_7497117     AKia    A    G        0      0        2 
  29  chr29_7497117     AOna    A    G        0      0        2 
  29  chr29_7497117     ASom    A    G        0      0        2 
  29  chr29_7497117     HCab    A    G        1      2        2 
  29  chr29_7497117     HPrz    A    G        1      2        2 
  29  chr29_7497117     ZBoe    A    G        0      0        2 
  29  chr29_7497117     ZGre    A    G        0      0        2 
  29  chr29_7497117     ZHar    A    G        0      0        2 
  29  chr29_7497117   Sample    A    G        1      2        2 
  29  chr29_7501714     AAsi    T    C        0      0        2 
  29  chr29_7501714     AKia    T    C        0      0        2 
  29  chr29_7501714     AOna    T    C        0      0        2 
  29  chr29_7501714     ASom    T    C        0      0        2 
  29  chr29_7501714     HCab    T    C        1      2        2 
  29  chr29_7501714     HPrz    T    C        1      2        2 
  29  chr29_7501714     ZBoe    T    C        0      0        2 
  29  chr29_7501714     ZGre    T    C        0      0        2 
  29  chr29_7501714     ZHar    T    C        0      0        2 
  29  chr29_7501714   Sample    T    C        1      2        2 
  29  chr29_7504352     AAsi    A    G        0      0        2 
  29  chr29_7504352     AKia    A    G        0      0        2 
  29  chr29_7504352     AOna    A    G        0      0        2 
  29  chr29_7504352     ASom    A    G        0      0        2 
  29  chr29_7504352     HCab    A    G        0      0        2 
  29  chr29_7504352     HPrz    A    G        0      0        2 
  29  chr29_7504352     ZBoe    A    G      0.5      1        2 
  29  chr29_7504352     ZGre    A    G        0      0        2 
  29  chr29_7504352     ZHar    A    G        0      0        2 
  29  chr29_7504352   Sample    A    G        0      0        2 
  29  chr29_7508640     AAsi    T    C        0      0        2 
  29  chr29_7508640     AKia    T    C        0      0        2 
  29  chr29_7508640     AOna    T    C        0      0        2 
  29  chr29_7508640     ASom    T    C        0      0        2 
  29  chr29_7508640     HCab    T    C        0      0        2 
  29  chr29_7508640     HPrz    T    C        0      0        2 
  29  chr29_7508640     ZBoe    T    C        0      0        2 
  29  chr29_7508640     ZGre    T    C      0.5      1        2 
  29  chr29_7508640     ZHar    T    C        0      0        2 
  29  chr29_7508640   Sample    T    C        0      0        2 
  29  chr29_7512322     AAsi    G    A        0      0        2 
  29  chr29_7512322     AKia    G    A        0      0        2 
  29  chr29_7512322     AOna    G    A        0      0        2 
  29  chr29_7512322     ASom    G    A        0      0        2 
  29  chr29_7512322     HCab    G    A        1      2        2 
  29  chr29_7512322     HPrz    G    A        1      2        2 
  29  chr29_7512322     ZBoe    G    A        0      0        2 
  29  chr29_7512322     ZGre    G    A        0      0        2 
  29  chr29_7512322     ZHar    G    A        0      0        2 
  29  chr29_7512322   Sample    G    A        1      2        2 
  29  chr29_7514292     AAsi    C    G        0      0        2 
  29  chr29_7514292     AKia    C    G        0      0        2 
  29  chr29_7514292     AOna    C    G        0      0        2 
  29  chr29_7514292     ASom    C    G        0      0        2 
  29  chr29_7514292     HCab    C    G        0      0        2 
  29  chr29_7514292     HPrz    C    G        0      0        2 
  29  chr29_7514292     ZBoe    C    G        0      0        2 
  29  chr29_7514292     ZGre    C    G        0      0        2 
  29  chr29_7514292     ZHar    C    G        1      2        2 
  29  chr29_7514292   Sample    C    G        0      0        2 
  29  chr29_7515196     AAsi    T    C        0      0        2 
  29  chr29_7515196     AKia    T    C        0      0        2 
  29  chr29_7515196     AOna    T    C        0      0        2 
  29  chr29_7515196     ASom    T    C        0      0        2 
  29  chr29_7515196     HCab    T    C        1      2        2 
  29  chr29_7515196     HPrz    T    C      0.5      1        2 
  29  chr29_7515196     ZBoe    T    C        0      0        2 
  29  chr29_7515196     ZGre    T    C        0      0        2 
  29  chr29_7515196     ZHar    T    C        0      0        2 
  29  chr29_7515196   Sample    T    C        0      0        2 
  29  chr29_7518125     AAsi    A    G      0.5      1        2 
  29  chr29_7518125     AKia    A    G        0      0        2 
  29  chr29_7518125     AOna    A    G        0      0        2 
  29  chr29_7518125     ASom    A    G        0      0        2 
  29  chr29_7518125     HCab    A    G        0      0        2 
  29  chr29_7518125     HPrz    A    G        0      0        2 
  29  chr29_7518125     ZBoe    A    G        0      0        2 
  29  chr29_7518125     ZGre    A    G        0      0        2 
  29  chr29_7518125     ZHar    A    G        0      0        2 
  29  chr29_7518125   Sample    A    G        0      0        2 
  29  chr29_7525818     AAsi    C    A        0      0        2 
  29  chr29_7525818     AKia    C    A      0.5      1        2 
  29  chr29_7525818     AOna    C    A        0      0        2 
  29  chr29_7525818     ASom    C    A        0      0        2 
  29  chr29_7525818     HCab    C    A        0      0        2 
  29  chr29_7525818     HPrz    C    A        0      0        2 
  29  chr29_7525818     ZBoe    C    A        0      0        2 
  29  chr29_7525818     ZGre    C    A        0      0        2 
  29  chr29_7525818     ZHar    C    A        0      0        2 
  29  chr29_7525818   Sample    C    A        0      0        2 
  29  chr29_7527019     AAsi    G    A        0      0        2 
  29  chr29_7527019     AKia    G    A        0      0        2 
  29  chr29_7527019     AOna    G    A        0      0        2 
  29  chr29_7527019     ASom    G    A        1      2        2 
  29  chr29_7527019     HCab    G    A        0      0        2 
  29  chr29_7527019     HPrz    G    A        0      0        2 
  29  chr29_7527019     ZBoe    G    A        0      0        2 
  29  chr29_7527019     ZGre    G    A        0      0        2 
  29  chr29_7527019     ZHar    G    A        0      0        2 
  29  chr29_7527019   Sample    G    A        0      0        2 
  29  chr29_7531817     AAsi    C    T        0      0        2 
  29  chr29_7531817     AKia    C    T        0      0        2 
  29  chr29_7531817     AOna    C    T        0      0        2 
  29  chr29_7531817     ASom    C    T        0      0        2 
  29  chr29_7531817     HCab    C    T        1      2        2 
  29  chr29_7531817     HPrz    C    T        1      2        2 
  29  chr29_7531817     ZBoe    C    T        0      0        2 
  29  chr29_7531817     ZGre    C    T        0      0        2 
  29  chr29_7531817     ZHar    C    T        0      0        2 
  29  chr29_7531817   Sample    C    T        1      2        2 
  29  chr29_7534190     AAsi    G    T        0      0        2 
  29  chr29_7534190     AKia    G    T        0      0        2 
  29  chr29_7534190     AOna    G    T        0      0        2 
  29  chr29_7534190     ASom    G    T        0      0        2 
  29  chr29_7534190     HCab    G    T        1      2        2 
  29  chr29_7534190     HPrz    G    T        1      2        2 
  29  chr29_7534190     ZBoe    G    T        0      0        2 
  29  chr29_7534190     ZGre    G    T        0      0        2 
  29  chr29_7534190     ZHar    G    T        0      0        2 
  29  chr29_7534190   Sample    G    T        1      2        2 
  29  chr29_7535456     AAsi    A    G        0      0        2 
  29  chr29_7535456     AKia    A    G        0      0        2 
  29  chr29_7535456     AOna    A    G      0.5      1        2 
  29  chr29_7535456     ASom    A    G        0      0        2 
  29  chr29_7535456     HCab    A    G        0      0        2 
  29  chr29_7535456     HPrz    A    G        0      0        2 
  29  chr29_7535456     ZBoe    A    G        0      0        2 
  29  chr29_7535456     ZGre    A    G        0      0        2 
  29  chr29_7535456     ZHar    A    G        0      0        2 
  29  chr29_7535456   Sample    A    G        0      0        2 
  29  chr29_7535494     AAsi    C    G        0      0        2 
  29  chr29_7535494     AKia    C    G        0      0        2 
  29  chr29_7535494     AOna    C    G        0      0        2 
  29  chr29_7535494     ASom    C    G        0      0        2 
  29  chr29_7535494     HCab    C    G        0      0        2 
  29  chr29_7535494     HPrz    C    G        0      0        2 
  29  chr29_7535494     ZBoe    C    G        1      2        2 
  29  chr29_7535494     ZGre    C    G        0      0        2 
  29  chr29_7535494     ZHar    C    G        0      0        2 
  29  chr29_7535494   Sample    C    G        0      0        2 
  29  chr29_7538012     AAsi    T    G        0      0        2 
  29  chr29_7538012     AKia    T    G        0      0        2 
  29  chr29_7538012     AOna    T    G        0      0        2 
  29  chr29_7538012     ASom    T    G        0      0        2 
  29  chr29_7538012     HCab    T    G        1      2        2 
  29  chr29_7538012     HPrz    T    G        1      2        2 
  29  chr29_7538012     ZBoe    T    G        0      0        2 
  29  chr29_7538012     ZGre    T    G        0      0        2 
  29  chr29_7538012     ZHar    T    G        0      0        2 
  29  chr29_7538012   Sample    T    G        1      2        2 
  29  chr29_7538037     AAsi    G    T        0      0        2 
  29  chr29_7538037     AKia    G    T        0      0        2 
  29  chr29_7538037     AOna    G    T        0      0        2 
  29  chr29_7538037     ASom    G    T        0      0        2 
  29  chr29_7538037     HCab    G    T        0      0        2 
  29  chr29_7538037     HPrz    G    T        0      0        2 
  29  chr29_7538037     ZBoe    G    T      0.5      1        2 
  29  chr29_7538037     ZGre    G    T        0      0        2 
  29  chr29_7538037     ZHar    G    T        0      0        2 
  29  chr29_7538037   Sample    G    T        0      0        2 
  29  chr29_7541332     AAsi    T    C        0      0        2 
  29  chr29_7541332     AKia    T    C        0      0        2 
  29  chr29_7541332     AOna    T    C        0      0        2 
  29  chr29_7541332     ASom    T    C        0      0        2 
  29  chr29_7541332     HCab    T    C        0      0        2 
  29  chr29_7541332     HPrz    T    C        0      0        2 
  29  chr29_7541332     ZBoe    T    C        1      2        2 
  29  chr29_7541332     ZGre    T    C        0      0        2 
  29  chr29_7541332     ZHar    T    C        0      0        2 
  29  chr29_7541332   Sample    T    C        0      0        2 
  29  chr29_7541974     AAsi    G    A        0      0        2 
  29  chr29_7541974     AKia    G    A        0      0        2 
  29  chr29_7541974     AOna    G    A        0      0        2 
  29  chr29_7541974     ASom    G    A        0      0        2 
  29  chr29_7541974     HCab    G    A        1      2        2 
  29  chr29_7541974     HPrz    G    A        1      2        2 
  29  chr29_7541974     ZBoe    G    A        0      0        2 
  29  chr29_7541974     ZGre    G    A        0      0        2 
  29  chr29_7541974     ZHar    G    A        0      0        2 
  29  chr29_7541974   Sample    G    A        1      2        2 
  29  chr29_7542046     AAsi    G    A        0      0        2 
  29  chr29_7542046     AKia    G    A        0      0        2 
  29  chr29_7542046     AOna    G    A        0      0        2 
  29  chr29_7542046     ASom    G    A        0      0        2 
  29  chr29_7542046     HCab    G    A        1      2        2 
  29  chr29_7542046     HPrz    G    A        1      2        2 
  29  chr29_7542046     ZBoe    G    A        0      0        2 
  29  chr29_7542046     ZGre    G    A        0      0        2 
  29  chr29_7542046     ZHar    G    A        0      0        2 
  29  chr29_7542046   Sample    G    A        1      2        2 
  29  chr29_7543395     AAsi    T    C        0      0        2 
  29  chr29_7543395     AKia    T    C        0      0        2 
  29  chr29_7543395     AOna    T    C        1      2        2 
  29  chr29_7543395     ASom    T    C        0      0        2 
  29  chr29_7543395     HCab    T    C        0      0        2 
  29  chr29_7543395     HPrz    T    C        0      0        2 
  29  chr29_7543395     ZBoe    T    C        0      0        2 
  29  chr29_7543395     ZGre    T    C        0      0        2 
  29  chr29_7543395     ZHar    T    C        0      0        2 
  29  chr29_7543395   Sample    T    C        0      0        2 
  29  chr29_7544579     AAsi    T    C        0      0        2 
  29  chr29_7544579     AKia    T    C        0      0        2 
  29  chr29_7544579     AOna    T    C      0.5      1        2 
  29  chr29_7544579     ASom    T    C        1      2        2 
  29  chr29_7544579     HCab    T    C        0      0        2 
  29  chr29_7544579     HPrz    T    C        0      0        2 
  29  chr29_7544579     ZBoe    T    C        0      0        2 
  29  chr29_7544579     ZGre    T    C        0      0        2 
  29  chr29_7544579     ZHar    T    C        0      0        2 
  29  chr29_7544579   Sample    T    C        0      0        2 
  29  chr29_7545071     AAsi    G    A        0      0        2 
  29  chr29_7545071     AKia    G    A        0      0        2 
  29  chr29_7545071     AOna    G    A        0      0        2 
  29  chr29_7545071     ASom    G    A        0      0        2 
  29  chr29_7545071     HCab    G    A        1      2        2 
  29  chr29_7545071     HPrz    G    A        1      2        2 
  29  chr29_7545071     ZBoe    G    A        0      0        2 
  29  chr29_7545071     ZGre    G    A        0      0        2 
  29  chr29_7545071     ZHar    G    A        0      0        2 
  29  chr29_7545071   Sample    G    A        1      2        2 
  29  chr29_7550002     AAsi    G    A        0      0        2 
  29  chr29_7550002     AKia    G    A        0      0        2 
  29  chr29_7550002     AOna    G    A      0.5      1        2 
  29  chr29_7550002     ASom    G    A        0      0        2 
  29  chr29_7550002     HCab    G    A        0      0        2 
  29  chr29_7550002     HPrz    G    A        0      0        2 
  29  chr29_7550002     ZBoe    G    A        0      0        2 
  29  chr29_7550002     ZGre    G    A        0      0        2 
  29  chr29_7550002     ZHar    G    A        0      0        2 
  29  chr29_7550002   Sample    G    A        0      0        2 
  29  chr29_7551795     AAsi    C    A        1      2        2 
  29  chr29_7551795     AKia    C    A        1      2        2 
  29  chr29_7551795     AOna    C    A        1      2        2 
  29  chr29_7551795     ASom    C    A        1      2        2 
  29  chr29_7551795     HCab    C    A        0      0        2 
  29  chr29_7551795     HPrz    C    A        0      0        2 
  29  chr29_7551795     ZBoe    C    A        0      0        2 
  29  chr29_7551795     ZGre    C    A        0      0        2 
  29  chr29_7551795     ZHar    C    A        0      0        2 
  29  chr29_7551795   Sample    C    A        0      0        2 
  29  chr29_7554338     AAsi    A    G        0      0        2 
  29  chr29_7554338     AKia    A    G        0      0        2 
  29  chr29_7554338     AOna    A    G        0      0        2 
  29  chr29_7554338     ASom    A    G        0      0        2 
  29  chr29_7554338     HCab    A    G        0      0        2 
  29  chr29_7554338     HPrz    A    G        0      0        2 
  29  chr29_7554338     ZBoe    A    G        0      0        2 
  29  chr29_7554338     ZGre    A    G        0      0        2 
  29  chr29_7554338     ZHar    A    G        1      2        2 
  29  chr29_7554338   Sample    A    G        0      0        2 
  29  chr29_7554374     AAsi    T    G        0      0        2 
  29  chr29_7554374     AKia    T    G        1      2        2 
  29  chr29_7554374     AOna    T    G        0      0        2 
  29  chr29_7554374     ASom    T    G        0      0        2 
  29  chr29_7554374     HCab    T    G        0      0        2 
  29  chr29_7554374     HPrz    T    G        0      0        2 
  29  chr29_7554374     ZBoe    T    G        0      0        2 
  29  chr29_7554374     ZGre    T    G        0      0        2 
  29  chr29_7554374     ZHar    T    G        0      0        2 
  29  chr29_7554374   Sample    T    G        0      0        2 
  29  chr29_7557179     AAsi    T    C        0      0        2 
  29  chr29_7557179     AKia    T    C        0      0        2 
  29  chr29_7557179     AOna    T    C        0      0        2 
  29  chr29_7557179     ASom    T    C      0.5      1        2 
  29  chr29_7557179     HCab    T    C        0      0        2 
  29  chr29_7557179     HPrz    T    C        0      0        2 
  29  chr29_7557179     ZBoe    T    C        0      0        2 
  29  chr29_7557179     ZGre    T    C        0      0        2 
  29  chr29_7557179     ZHar    T    C        0      0        2 
  29  chr29_7557179   Sample    T    C        0      0        2 
  29  chr29_7560088     AAsi    T    C        0      0        2 
  29  chr29_7560088     AKia    T    C        0      0        2 
  29  chr29_7560088     AOna    T    C        0      0        2 
  29  chr29_7560088     ASom    T    C        0      0        2 
  29  chr29_7560088     HCab    T    C        0      0        2 
  29  chr29_7560088     HPrz    T    C        0      0        2 
  29  chr29_7560088     ZBoe    T    C        0      0        2 
  29  chr29_7560088     ZGre    T    C        1      2        2 
  29  chr29_7560088     ZHar    T    C        0      0        2 
  29  chr29_7560088   Sample    T    C        0      0        2 
  29  chr29_7560694     AAsi    A    G        0      0        2 
  29  chr29_7560694     AKia    A    G        0      0        2 
  29  chr29_7560694     AOna    A    G        0      0        2 
  29  chr29_7560694     ASom    A    G        0      0        2 
  29  chr29_7560694     HCab    A    G        1      2        2 
  29  chr29_7560694     HPrz    A    G        1      2        2 
  29  chr29_7560694     ZBoe    A    G        0      0        2 
  29  chr29_7560694     ZGre    A    G        0      0        2 
  29  chr29_7560694     ZHar    A    G        0      0        2 
  29  chr29_7560694   Sample    A    G        1      2        2 
  29  chr29_7561743     AAsi    G    A        0      0        2 
  29  chr29_7561743     AKia    G    A        0      0        2 
  29  chr29_7561743     AOna    G    A        0      0        2 
  29  chr29_7561743     ASom    G    A        0      0        2 
  29  chr29_7561743     HCab    G    A        1      2        2 
  29  chr29_7561743     HPrz    G    A        1      2        2 
  29  chr29_7561743     ZBoe    G    A        0      0        2 
  29  chr29_7561743     ZGre    G    A        0      0        2 
  29  chr29_7561743     ZHar    G    A        0      0        2 
  29  chr29_7561743   Sample    G    A        1      2        2 
  29  chr29_7564080     AAsi    A    C        0      0        2 
  29  chr29_7564080     AKia    A    C        0      0        2 
  29  chr29_7564080     AOna    A    C        0      0        2 
  29  chr29_7564080     ASom    A    C        0      0        2 
  29  chr29_7564080     HCab    A    C        0      0        2 
  29  chr29_7564080     HPrz    A    C        0      0        2 
  29  chr29_7564080     ZBoe    A    C      0.5      1        2 
  29  chr29_7564080     ZGre    A    C        0      0        2 
  29  chr29_7564080     ZHar    A    C        0      0        2 
  29  chr29_7564080   Sample    A    C        0      0        2 
  29  chr29_7574542     AAsi    C    G        0      0        2 
  29  chr29_7574542     AKia    C    G        0      0        2 
  29  chr29_7574542     AOna    C    G        0      0        2 
  29  chr29_7574542     ASom    C    G        0      0        2 
  29  chr29_7574542     HCab    C    G        0      0        2 
  29  chr29_7574542     HPrz    C    G        0      0        2 
  29  chr29_7574542     ZBoe    C    G      0.5      1        2 
  29  chr29_7574542     ZGre    C    G        0      0        2 
  29  chr29_7574542     ZHar    C    G        0      0        2 
  29  chr29_7574542   Sample    C    G        0      0        2 
  29  chr29_7577877     AAsi    T    C        0      0        2 
  29  chr29_7577877     AKia    T    C        0      0        2 
  29  chr29_7577877     AOna    T    C        0      0        2 
  29  chr29_7577877     ASom    T    C        0      0        2 
  29  chr29_7577877     HCab    T    C        1      2        2 
  29  chr29_7577877     HPrz    T    C        1      2        2 
  29  chr29_7577877     ZBoe    T    C        0      0        2 
  29  chr29_7577877     ZGre    T    C        0      0        2 
  29  chr29_7577877     ZHar    T    C        0      0        2 
  29  chr29_7577877   Sample    T    C        1      2        2 
  29  chr29_7578558     AAsi    A    G        1      2        2 
  29  chr29_7578558     AKia    A    G        0      0        2 
  29  chr29_7578558     AOna    A    G        0      0        2 
  29  chr29_7578558     ASom    A    G        1      2        2 
  29  chr29_7578558     HCab    A    G        0      0        2 
  29  chr29_7578558     HPrz    A    G        0      0        2 
  29  chr29_7578558     ZBoe    A    G        0      0        2 
  29  chr29_7578558     ZGre    A    G        0      0        2 
  29  chr29_7578558     ZHar    A    G        0      0        2 
  29  chr29_7578558   Sample    A    G        0      0        2 
  29  chr29_7580064     AAsi    G    C        0      0        2 
  29  chr29_7580064     AKia    G    C      0.5      1        2 
  29  chr29_7580064     AOna    G    C        0      0        2 
  29  chr29_7580064     ASom    G    C        0      0        2 
  29  chr29_7580064     HCab    G    C        0      0        2 
  29  chr29_7580064     HPrz    G    C        0      0        2 
  29  chr29_7580064     ZBoe    G    C        0      0        2 
  29  chr29_7580064     ZGre    G    C        0      0        2 
  29  chr29_7580064     ZHar    G    C        0      0        2 
  29  chr29_7580064   Sample    G    C        0      0        2 
  29  chr29_7582058     AAsi    A    G        0      0        2 
  29  chr29_7582058     AKia    A    G        0      0        2 
  29  chr29_7582058     AOna    A    G        0      0        2 
  29  chr29_7582058     ASom    A    G        0      0        2 
  29  chr29_7582058     HCab    A    G        1      2        2 
  29  chr29_7582058     HPrz    A    G        1      2        2 
  29  chr29_7582058     ZBoe    A    G        0      0        2 
  29  chr29_7582058     ZGre    A    G        0      0        2 
  29  chr29_7582058     ZHar    A    G        0      0        2 
  29  chr29_7582058   Sample    A    G        1      2        2 
  29  chr29_7583264     AAsi    G    A        0      0        2 
  29  chr29_7583264     AKia    G    A        0      0        2 
  29  chr29_7583264     AOna    G    A        0      0        2 
  29  chr29_7583264     ASom    G    A        0      0        2 
  29  chr29_7583264     HCab    G    A        1      2        2 
  29  chr29_7583264     HPrz    G    A        1      2        2 
  29  chr29_7583264     ZBoe    G    A        0      0        2 
  29  chr29_7583264     ZGre    G    A        0      0        2 
  29  chr29_7583264     ZHar    G    A        0      0        2 
  29  chr29_7583264   Sample    G    A        1      2        2 
  29  chr29_7584476     AAsi    C    T        0      0        2 
  29  chr29_7584476     AKia    C    T        0      0        2 
  29  chr29_7584476     AOna    C    T        0      0        2 
  29  chr29_7584476     ASom    C    T        0      0        2 
  29  chr29_7584476     HCab    C    T        1      2        2 
  29  chr29_7584476     HPrz    C    T        1      2        2 
  29  chr29_7584476     ZBoe    C    T        0      0        2 
  29  chr29_7584476     ZGre    C    T        0      0        2 
  29  chr29_7584476     ZHar    C    T        0      0        2 
  29  chr29_7584476   Sample    C    T        1      2        2 
  29  chr29_7585367     AAsi    G    T        0      0        2 
  29  chr29_7585367     AKia    G    T        0      0        2 
  29  chr29_7585367     AOna    G    T        0      0        2 
  29  chr29_7585367     ASom    G    T        0      0        2 
  29  chr29_7585367     HCab    G    T        1      2        2 
  29  chr29_7585367     HPrz    G    T        1      2        2 
  29  chr29_7585367     ZBoe    G    T        0      0        2 
  29  chr29_7585367     ZGre    G    T        0      0        2 
  29  chr29_7585367     ZHar    G    T        0      0        2 
  29  chr29_7585367   Sample    G    T        1      2        2 
  29  chr29_7587515     AAsi    T    C        0      0        2 
  29  chr29_7587515     AKia    T    C        0      0        2 
  29  chr29_7587515     AOna    T    C        0      0        2 
  29  chr29_7587515     ASom    T    C        0      0        2 
  29  chr29_7587515     HCab    T    C        1      2        2 
  29  chr29_7587515     HPrz    T    C        1      2        2 
  29  chr29_7587515     ZBoe    T    C        0      0        2 
  29  chr29_7587515     ZGre    T    C        0      0        2 
  29  chr29_7587515     ZHar    T    C        0      0        2 
  29  chr29_7587515   Sample    T    C        1      2        2 
  29  chr29_7595511     AAsi    T    C        0      0        2 
  29  chr29_7595511     AKia    T    C        0      0        2 
  29  chr29_7595511     AOna    T    C        0      0        2 
  29  chr29_7595511     ASom    T    C        0      0        2 
  29  chr29_7595511     HCab    T    C        0      0        2 
  29  chr29_7595511     HPrz    T    C        1      2        2 
  29  chr29_7595511     ZBoe    T    C        0      0        2 
  29  chr29_7595511     ZGre    T    C        0      0        2 
  29  chr29_7595511     ZHar    T    C        0      0        2 
  29  chr29_7595511   Sample    T    C        0      0        2 
  29  chr29_7597939     AAsi    G    A        0      0        2 
  29  chr29_7597939     AKia    G    A        0      0        2 
  29  chr29_7597939     AOna    G    A        0      0        2 
  29  chr29_7597939     ASom    G    A        0      0        2 
  29  chr29_7597939     HCab    G    A        1      2        2 
  29  chr29_7597939     HPrz    G    A        1      2        2 
  29  chr29_7597939     ZBoe    G    A        0      0        2 
  29  chr29_7597939     ZGre    G    A        0      0        2 
  29  chr29_7597939     ZHar    G    A        0      0        2 
  29  chr29_7597939   Sample    G    A        1      2        2 
  29  chr29_7598621     AAsi    T    G        0      0        2 
  29  chr29_7598621     AKia    T    G        0      0        2 
  29  chr29_7598621     AOna    T    G        0      0        2 
  29  chr29_7598621     ASom    T    G        0      0        2 
  29  chr29_7598621     HCab    T    G        0      0        2 
  29  chr29_7598621     HPrz    T    G        0      0        2 
  29  chr29_7598621     ZBoe    T    G        0      0        2 
  29  chr29_7598621     ZGre    T    G        0      0        2 
  29  chr29_7598621     ZHar    T    G        1      2        2 
  29  chr29_7598621   Sample    T    G        0      0        2 
  29  chr29_7604035     AAsi    C    G        0      0        2 
  29  chr29_7604035     AKia    C    G        0      0        2 
  29  chr29_7604035     AOna    C    G        0      0        2 
  29  chr29_7604035     ASom    C    G        0      0        2 
  29  chr29_7604035     HCab    C    G        0      0        2 
  29  chr29_7604035     HPrz    C    G        1      2        2 
  29  chr29_7604035     ZBoe    C    G        0      0        2 
  29  chr29_7604035     ZGre    C    G        0      0        2 
  29  chr29_7604035     ZHar    C    G        0      0        2 
  29  chr29_7604035   Sample    C    G        0      0        2 
  29  chr29_7606922     AAsi    T    C        0      0        2 
  29  chr29_7606922     AKia    T    C        0      0        2 
  29  chr29_7606922     AOna    T    C        0      0        2 
  29  chr29_7606922     ASom    T    C        0      0        2 
  29  chr29_7606922     HCab    T    C        1      2        2 
  29  chr29_7606922     HPrz    T    C        1      2        2 
  29  chr29_7606922     ZBoe    T    C        0      0        2 
  29  chr29_7606922     ZGre    T    C        0      0        2 
  29  chr29_7606922     ZHar    T    C        0      0        2 
  29  chr29_7606922   Sample    T    C        1      2        2 
  29  chr29_7607726     AAsi    T    C        1      2        2 
  29  chr29_7607726     AKia    T    C        0      0        2 
  29  chr29_7607726     AOna    T    C        0      0        2 
  29  chr29_7607726     ASom    T    C        0      0        2 
  29  chr29_7607726     HCab    T    C        0      0        2 
  29  chr29_7607726     HPrz    T    C        0      0        2 
  29  chr29_7607726     ZBoe    T    C        0      0        2 
  29  chr29_7607726     ZGre    T    C        0      0        2 
  29  chr29_7607726     ZHar    T    C        0      0        2 
  29  chr29_7607726   Sample    T    C        0      0        2 
  29  chr29_7612839     AAsi    T    C        0      0        2 
  29  chr29_7612839     AKia    T    C        0      0        2 
  29  chr29_7612839     AOna    T    C        0      0        2 
  29  chr29_7612839     ASom    T    C        1      2        2 
  29  chr29_7612839     HCab    T    C        0      0        2 
  29  chr29_7612839     HPrz    T    C        0      0        2 
  29  chr29_7612839     ZBoe    T    C        0      0        2 
  29  chr29_7612839     ZGre    T    C        0      0        2 
  29  chr29_7612839     ZHar    T    C        0      0        2 
  29  chr29_7612839   Sample    T    C        0      0        2 
  29  chr29_7631872     AAsi    T    C        0      0        2 
  29  chr29_7631872     AKia    T    C        0      0        2 
  29  chr29_7631872     AOna    T    C        0      0        2 
  29  chr29_7631872     ASom    T    C        0      0        2 
  29  chr29_7631872     HCab    T    C        1      2        2 
  29  chr29_7631872     HPrz    T    C        1      2        2 
  29  chr29_7631872     ZBoe    T    C        0      0        2 
  29  chr29_7631872     ZGre    T    C        0      0        2 
  29  chr29_7631872     ZHar    T    C        1      2        2 
  29  chr29_7631872   Sample    T    C        1      2        2 
  29  chr29_7637334     AAsi    T    G        0      0        2 
  29  chr29_7637334     AKia    T    G        0      0        2 
  29  chr29_7637334     AOna    T    G        0      0        2 
  29  chr29_7637334     ASom    T    G        0      0        2 
  29  chr29_7637334     HCab    T    G        1      2        2 
  29  chr29_7637334     HPrz    T    G        1      2        2 
  29  chr29_7637334     ZBoe    T    G        0      0        2 
  29  chr29_7637334     ZGre    T    G        0      0        2 
  29  chr29_7637334     ZHar    T    G        0      0        2 
  29  chr29_7637334   Sample    T    G        1      2        2 
  29  chr29_7638121     AAsi    C    T        0      0        2 
  29  chr29_7638121     AKia    C    T        0      0        2 
  29  chr29_7638121     AOna    C    T        0      0        2 
  29  chr29_7638121     ASom    C    T        0      0        2 
  29  chr29_7638121     HCab    C    T        1      2        2 
  29  chr29_7638121     HPrz    C    T        1      2        2 
  29  chr29_7638121     ZBoe    C    T        0      0        2 
  29  chr29_7638121     ZGre    C    T        0      0        2 
  29  chr29_7638121     ZHar    C    T        0      0        2 
  29  chr29_7638121   Sample    C    T        1      2        2 
  29  chr29_7647194     AAsi    T    C        0      0        2 
  29  chr29_7647194     AKia    T    C        0      0        2 
  29  chr29_7647194     AOna    T    C        0      0        2 
  29  chr29_7647194     ASom    T    C        0      0        2 
  29  chr29_7647194     HCab    T    C        1      2        2 
  29  chr29_7647194     HPrz    T    C        1      2        2 
  29  chr29_7647194     ZBoe    T    C        0      0        2 
  29  chr29_7647194     ZGre    T    C        0      0        2 
  29  chr29_7647194     ZHar    T    C        0      0        2 
  29  chr29_7647194   Sample    T    C        1      2        2 
  29  chr29_7647983     AAsi    G    C        0      0        2 
  29  chr29_7647983     AKia    G    C        0      0        2 
  29  chr29_7647983     AOna    G    C        0      0        2 
  29  chr29_7647983     ASom    G    C        0      0        2 
  29  chr29_7647983     HCab    G    C        1      2        2 
  29  chr29_7647983     HPrz    G    C        1      2        2 
  29  chr29_7647983     ZBoe    G    C        0      0        2 
  29  chr29_7647983     ZGre    G    C        0      0        2 
  29  chr29_7647983     ZHar    G    C        0      0        2 
  29  chr29_7647983   Sample    G    C        1      2        2 
  29  chr29_7648150     AAsi    T    C        0      0        2 
  29  chr29_7648150     AKia    T    C        0      0        2 
  29  chr29_7648150     AOna    T    C        0      0        2 
  29  chr29_7648150     ASom    T    C        0      0        2 
  29  chr29_7648150     HCab    T    C        1      2        2 
  29  chr29_7648150     HPrz    T    C        1      2        2 
  29  chr29_7648150     ZBoe    T    C        0      0        2 
  29  chr29_7648150     ZGre    T    C        0      0        2 
  29  chr29_7648150     ZHar    T    C        0      0        2 
  29  chr29_7648150   Sample    T    C        1      2        2 
  29  chr29_7649020     AAsi    A    G        0      0        2 
  29  chr29_7649020     AKia    A    G        0      0        2 
  29  chr29_7649020     AOna    A    G        0      0        2 
  29  chr29_7649020     ASom    A    G        0      0        2 
  29  chr29_7649020     HCab    A    G        1      2        2 
  29  chr29_7649020     HPrz    A    G        1      2        2 
  29  chr29_7649020     ZBoe    A    G        0      0        2 
  29  chr29_7649020     ZGre    A    G        0      0        2 
  29  chr29_7649020     ZHar    A    G        0      0        2 
  29  chr29_7649020   Sample    A    G        1      2        2 
  29  chr29_7666644     AAsi    C    T      0.5      1        2 
  29  chr29_7666644     AKia    C    T        0      0        2 
  29  chr29_7666644     AOna    C    T        0      0        2 
  29  chr29_7666644     ASom    C    T        0      0        2 
  29  chr29_7666644     HCab    C    T        0      0        2 
  29  chr29_7666644     HPrz    C    T        0      0        2 
  29  chr29_7666644     ZBoe    C    T        0      0        2 
  29  chr29_7666644     ZGre    C    T        0      0        2 
  29  chr29_7666644     ZHar    C    T        0      0        2 
  29  chr29_7666644   Sample    C    T        0      0        2 
  29  chr29_7670781     AAsi    T    C        0      0        2 
  29  chr29_7670781     AKia    T    C      0.5      1        2 
  29  chr29_7670781     AOna    T    C      0.5      1        2 
  29  chr29_7670781     ASom    T    C        0      0        2 
  29  chr29_7670781     HCab    T    C        0      0        2 
  29  chr29_7670781     HPrz    T    C        0      0        2 
  29  chr29_7670781     ZBoe    T    C        0      0        2 
  29  chr29_7670781     ZGre    T    C        0      0        2 
  29  chr29_7670781     ZHar    T    C        0      0        2 
  29  chr29_7670781   Sample    T    C        0      0        2 
  29  chr29_7673234     AAsi    C    T        0      0        2 
  29  chr29_7673234     AKia    C    T        0      0        2 
  29  chr29_7673234     AOna    C    T        0      0        2 
  29  chr29_7673234     ASom    C    T        0      0        2 
  29  chr29_7673234     HCab    C    T        1      2        2 
  29  chr29_7673234     HPrz    C    T        1      2        2 
  29  chr29_7673234     ZBoe    C    T        0      0        2 
  29  chr29_7673234     ZGre    C    T        0      0        2 
  29  chr29_7673234     ZHar    C    T        0      0        2 
  29  chr29_7673234   Sample    C    T        1      2        2 
  29  chr29_7685929     AAsi    A    G        0      0        2 
  29  chr29_7685929     AKia    A    G      0.5      1        2 
  29  chr29_7685929     AOna    A    G        0      0        2 
  29  chr29_7685929     ASom    A    G        0      0        2 
  29  chr29_7685929     HCab    A    G        0      0        2 
  29  chr29_7685929     HPrz    A    G        0      0        2 
  29  chr29_7685929     ZBoe    A    G        0      0        2 
  29  chr29_7685929     ZGre    A    G        0      0        2 
  29  chr29_7685929     ZHar    A    G        0      0        2 
  29  chr29_7685929   Sample    A    G        0      0        2 
  29  chr29_7686299     AAsi    G    A        0      0        2 
  29  chr29_7686299     AKia    G    A        0      0        2 
  29  chr29_7686299     AOna    G    A        0      0        2 
  29  chr29_7686299     ASom    G    A        0      0        2 
  29  chr29_7686299     HCab    G    A        0      0        2 
  29  chr29_7686299     HPrz    G    A        0      0        2 
  29  chr29_7686299     ZBoe    G    A      0.5      1        2 
  29  chr29_7686299     ZGre    G    A        1      2        2 
  29  chr29_7686299     ZHar    G    A        0      0        2 
  29  chr29_7686299   Sample    G    A        0      0        2 
  29  chr29_7705562     AAsi    C    T        0      0        2 
  29  chr29_7705562     AKia    C    T        0      0        2 
  29  chr29_7705562     AOna    C    T        0      0        2 
  29  chr29_7705562     ASom    C    T        0      0        2 
  29  chr29_7705562     HCab    C    T        1      2        2 
  29  chr29_7705562     HPrz    C    T        1      2        2 
  29  chr29_7705562     ZBoe    C    T        0      0        2 
  29  chr29_7705562     ZGre    C    T        0      0        2 
  29  chr29_7705562     ZHar    C    T        0      0        2 
  29  chr29_7705562   Sample    C    T        1      2        2 
  29  chr29_7709676     AAsi    C    A        0      0        2 
  29  chr29_7709676     AKia    C    A        0      0        2 
  29  chr29_7709676     AOna    C    A        0      0        2 
  29  chr29_7709676     ASom    C    A        0      0        2 
  29  chr29_7709676     HCab    C    A        1      2        2 
  29  chr29_7709676     HPrz    C    A        0      0        2 
  29  chr29_7709676     ZBoe    C    A        0      0        2 
  29  chr29_7709676     ZGre    C    A        0      0        2 
  29  chr29_7709676     ZHar    C    A        0      0        2 
  29  chr29_7709676   Sample    C    A        0      0        2 
  29  chr29_7715725     AAsi    G    A        0      0        2 
  29  chr29_7715725     AKia    G    A        0      0        2 
  29  chr29_7715725     AOna    G    A        1      2        2 
  29  chr29_7715725     ASom    G    A        0      0        2 
  29  chr29_7715725     HCab    G    A        0      0        2 
  29  chr29_7715725     HPrz    G    A        0      0        2 
  29  chr29_7715725     ZBoe    G    A        0      0        2 
  29  chr29_7715725     ZGre    G    A        0      0        2 
  29  chr29_7715725     ZHar    G    A        0      0        2 
  29  chr29_7715725   Sample    G    A        0      0        2 
  29  chr29_7719378     AAsi    C    A        0      0        2 
  29  chr29_7719378     AKia    C    A        0      0        2 
  29  chr29_7719378     AOna    C    A        0      0        2 
  29  chr29_7719378     ASom    C    A        0      0        2 
  29  chr29_7719378     HCab    C    A        0      0        2 
  29  chr29_7719378     HPrz    C    A        0      0        2 
  29  chr29_7719378     ZBoe    C    A        0      0        2 
  29  chr29_7719378     ZGre    C    A        1      2        2 
  29  chr29_7719378     ZHar    C    A        0      0        2 
  29  chr29_7719378   Sample    C    A        0      0        2 
  29  chr29_7722509     AAsi    G    A        0      0        2 
  29  chr29_7722509     AKia    G    A      0.5      1        2 
  29  chr29_7722509     AOna    G    A        0      0        2 
  29  chr29_7722509     ASom    G    A        0      0        2 
  29  chr29_7722509     HCab    G    A        0      0        2 
  29  chr29_7722509     HPrz    G    A        0      0        2 
  29  chr29_7722509     ZBoe    G    A        0      0        2 
  29  chr29_7722509     ZGre    G    A        0      0        2 
  29  chr29_7722509     ZHar    G    A        0      0        2 
  29  chr29_7722509   Sample    G    A        0      0        2 
  29  chr29_7724460     AAsi    C    G        0      0        2 
  29  chr29_7724460     AKia    C    G        0      0        2 
  29  chr29_7724460     AOna    C    G        0      0        2 
  29  chr29_7724460     ASom    C    G        0      0        2 
  29  chr29_7724460     HCab    C    G        0      0        2 
  29  chr29_7724460     HPrz    C    G        0      0        2 
  29  chr29_7724460     ZBoe    C    G      0.5      1        2 
  29  chr29_7724460     ZGre    C    G        0      0        2 
  29  chr29_7724460     ZHar    C    G        0      0        2 
  29  chr29_7724460   Sample    C    G        0      0        2 
  29  chr29_7726510     AAsi    A    G        0      0        2 
  29  chr29_7726510     AKia    A    G        0      0        2 
  29  chr29_7726510     AOna    A    G        0      0        2 
  29  chr29_7726510     ASom    A    G        0      0        2 
  29  chr29_7726510     HCab    A    G        1      2        2 
  29  chr29_7726510     HPrz    A    G        1      2        2 
  29  chr29_7726510     ZBoe    A    G        0      0        2 
  29  chr29_7726510     ZGre    A    G        0      0        2 
  29  chr29_7726510     ZHar    A    G        0      0        2 
  29  chr29_7726510   Sample    A    G        1      2        2 
  29  chr29_7740308     AAsi    C    T        0      0        2 
  29  chr29_7740308     AKia    C    T        0      0        2 
  29  chr29_7740308     AOna    C    T        0      0        2 
  29  chr29_7740308     ASom    C    T        0      0        2 
  29  chr29_7740308     HCab    C    T        0      0        2 
  29  chr29_7740308     HPrz    C    T        0      0        2 
  29  chr29_7740308     ZBoe    C    T        1      2        2 
  29  chr29_7740308     ZGre    C    T        0      0        2 
  29  chr29_7740308     ZHar    C    T        0      0        2 
  29  chr29_7740308   Sample    C    T        0      0        2 
  29  chr29_7743825     AAsi    T    C        0      0        2 
  29  chr29_7743825     AKia    T    C        0      0        2 
  29  chr29_7743825     AOna    T    C        0      0        2 
  29  chr29_7743825     ASom    T    C        0      0        2 
  29  chr29_7743825     HCab    T    C        1      2        2 
  29  chr29_7743825     HPrz    T    C        1      2        2 
  29  chr29_7743825     ZBoe    T    C        0      0        2 
  29  chr29_7743825     ZGre    T    C        0      0        2 
  29  chr29_7743825     ZHar    T    C        0      0        2 
  29  chr29_7743825   Sample    T    C        1      2        2 
  29  chr29_7748583     AAsi    G    A        0      0        2 
  29  chr29_7748583     AKia    G    A        0      0        2 
  29  chr29_7748583     AOna    G    A        0      0        2 
  29  chr29_7748583     ASom    G    A        0      0        2 
  29  chr29_7748583     HCab    G    A        1      2        2 
  29  chr29_7748583     HPrz    G    A        1      2        2 
  29  chr29_7748583     ZBoe    G    A        0      0        2 
  29  chr29_7748583     ZGre    G    A        0      0        2 
  29  chr29_7748583     ZHar    G    A        0      0        2 
  29  chr29_7748583   Sample    G    A        0      0        2 
  29  chr29_7750878     AAsi    A    G        0      0        2 
  29  chr29_7750878     AKia    A    G        0      0        2 
  29  chr29_7750878     AOna    A    G        0      0        2 
  29  chr29_7750878     ASom    A    G        0      0        2 
  29  chr29_7750878     HCab    A    G        0      0        2 
  29  chr29_7750878     HPrz    A    G        0      0        2 
  29  chr29_7750878     ZBoe    A    G        0      0        2 
  29  chr29_7750878     ZGre    A    G        0      0        2 
  29  chr29_7750878     ZHar    A    G      0.5      1        2 
  29  chr29_7750878   Sample    A    G        0      0        2 
  29  chr29_7751425     AAsi    T    C        0      0        2 
  29  chr29_7751425     AKia    T    C        0      0        2 
  29  chr29_7751425     AOna    T    C      0.5      1        2 
  29  chr29_7751425     ASom    T    C        0      0        2 
  29  chr29_7751425     HCab    T    C        0      0        2 
  29  chr29_7751425     HPrz    T    C        0      0        2 
  29  chr29_7751425     ZBoe    T    C        0      0        2 
  29  chr29_7751425     ZGre    T    C        0      0        2 
  29  chr29_7751425     ZHar    T    C        0      0        2 
  29  chr29_7751425   Sample    T    C        0      0        2 
  29  chr29_7751736     AAsi    A    G        0      0        2 
  29  chr29_7751736     AKia    A    G        0      0        2 
  29  chr29_7751736     AOna    A    G        1      2        2 
  29  chr29_7751736     ASom    A    G        0      0        2 
  29  chr29_7751736     HCab    A    G        0      0        2 
  29  chr29_7751736     HPrz    A    G        0      0        2 
  29  chr29_7751736     ZBoe    A    G        0      0        2 
  29  chr29_7751736     ZGre    A    G        0      0        2 
  29  chr29_7751736     ZHar    A    G        0      0        2 
  29  chr29_7751736   Sample    A    G        0      0        2 
  29  chr29_7753434     AAsi    T    C        0      0        2 
  29  chr29_7753434     AKia    T    C        0      0        2 
  29  chr29_7753434     AOna    T    C        0      0        2 
  29  chr29_7753434     ASom    T    C        0      0        2 
  29  chr29_7753434     HCab    T    C        0      0        2 
  29  chr29_7753434     HPrz    T    C        0      0        2 
  29  chr29_7753434     ZBoe    T    C      0.5      1        2 
  29  chr29_7753434     ZGre    T    C        0      0        2 
  29  chr29_7753434     ZHar    T    C        0      0        2 
  29  chr29_7753434   Sample    T    C        0      0        2 
  29  chr29_7754759     AAsi    T    G        0      0        2 
  29  chr29_7754759     AKia    T    G        0      0        2 
  29  chr29_7754759     AOna    T    G        0      0        2 
  29  chr29_7754759     ASom    T    G        0      0        2 
  29  chr29_7754759     HCab    T    G        1      2        2 
  29  chr29_7754759     HPrz    T    G        1      2        2 
  29  chr29_7754759     ZBoe    T    G        0      0        2 
  29  chr29_7754759     ZGre    T    G        0      0        2 
  29  chr29_7754759     ZHar    T    G        0      0        2 
  29  chr29_7754759   Sample    T    G        1      2        2 
  29  chr29_7767570     AAsi    C    A        1      2        2 
  29  chr29_7767570     AKia    C    A        0      0        2 
  29  chr29_7767570     AOna    C    A        0      0        2 
  29  chr29_7767570     ASom    C    A        1      2        2 
  29  chr29_7767570     HCab    C    A        0      0        2 
  29  chr29_7767570     HPrz    C    A        0      0        2 
  29  chr29_7767570     ZBoe    C    A        0      0        2 
  29  chr29_7767570     ZGre    C    A        0      0        2 
  29  chr29_7767570     ZHar    C    A        0      0        2 
  29  chr29_7767570   Sample    C    A        0      0        2 
  29  chr29_7769445     AAsi    A    G        1      2        2 
  29  chr29_7769445     AKia    A    G        0      0        2 
  29  chr29_7769445     AOna    A    G        0      0        2 
  29  chr29_7769445     ASom    A    G        0      0        2 
  29  chr29_7769445     HCab    A    G        0      0        2 
  29  chr29_7769445     HPrz    A    G        0      0        2 
  29  chr29_7769445     ZBoe    A    G        0      0        2 
  29  chr29_7769445     ZGre    A    G        0      0        2 
  29  chr29_7769445     ZHar    A    G        0      0        2 
  29  chr29_7769445   Sample    A    G        0      0        2 
  29  chr29_7770287     AAsi    G    T        0      0        2 
  29  chr29_7770287     AKia    G    T        0      0        2 
  29  chr29_7770287     AOna    G    T        0      0        2 
  29  chr29_7770287     ASom    G    T        0      0        2 
  29  chr29_7770287     HCab    G    T        1      2        2 
  29  chr29_7770287     HPrz    G    T        1      2        2 
  29  chr29_7770287     ZBoe    G    T        0      0        2 
  29  chr29_7770287     ZGre    G    T        0      0        2 
  29  chr29_7770287     ZHar    G    T        0      0        2 
  29  chr29_7770287   Sample    G    T        0      0        2 
  29  chr29_7771420     AAsi    G    A        0      0        2 
  29  chr29_7771420     AKia    G    A        0      0        2 
  29  chr29_7771420     AOna    G    A        0      0        2 
  29  chr29_7771420     ASom    G    A        0      0        2 
  29  chr29_7771420     HCab    G    A        0      0        2 
  29  chr29_7771420     HPrz    G    A        0      0        2 
  29  chr29_7771420     ZBoe    G    A        0      0        2 
  29  chr29_7771420     ZGre    G    A        1      2        2 
  29  chr29_7771420     ZHar    G    A        0      0        2 
  29  chr29_7771420   Sample    G    A        0      0        2 
  29  chr29_7772540     AAsi    G    A        0      0        2 
  29  chr29_7772540     AKia    G    A        0      0        2 
  29  chr29_7772540     AOna    G    A      0.5      1        2 
  29  chr29_7772540     ASom    G    A        0      0        2 
  29  chr29_7772540     HCab    G    A        0      0        2 
  29  chr29_7772540     HPrz    G    A        0      0        2 
  29  chr29_7772540     ZBoe    G    A        0      0        2 
  29  chr29_7772540     ZGre    G    A        0      0        2 
  29  chr29_7772540     ZHar    G    A        0      0        2 
  29  chr29_7772540   Sample    G    A        0      0        2 
  29  chr29_7775736     AAsi    T    C        0      0        2 
  29  chr29_7775736     AKia    T    C        0      0        2 
  29  chr29_7775736     AOna    T    C        0      0        2 
  29  chr29_7775736     ASom    T    C        0      0        2 
  29  chr29_7775736     HCab    T    C        0      0        2 
  29  chr29_7775736     HPrz    T    C      0.5      1        2 
  29  chr29_7775736     ZBoe    T    C        0      0        2 
  29  chr29_7775736     ZGre    T    C        0      0        2 
  29  chr29_7775736     ZHar    T    C        0      0        2 
  29  chr29_7775736   Sample    T    C        1      2        2 
  29  chr29_7784549     AAsi    T    C        0      0        2 
  29  chr29_7784549     AKia    T    C        0      0        2 
  29  chr29_7784549     AOna    T    C        0      0        2 
  29  chr29_7784549     ASom    T    C        0      0        2 
  29  chr29_7784549     HCab    T    C        0      0        2 
  29  chr29_7784549     HPrz    T    C      0.5      1        2 
  29  chr29_7784549     ZBoe    T    C        0      0        2 
  29  chr29_7784549     ZGre    T    C        0      0        2 
  29  chr29_7784549     ZHar    T    C        0      0        2 
  29  chr29_7784549   Sample    T    C        0      0        2 
  29  chr29_7784722     AAsi    T    C        0      0        2 
  29  chr29_7784722     AKia    T    C        0      0        2 
  29  chr29_7784722     AOna    T    C        0      0        2 
  29  chr29_7784722     ASom    T    C        0      0        2 
  29  chr29_7784722     HCab    T    C        0      0        2 
  29  chr29_7784722     HPrz    T    C        0      0        2 
  29  chr29_7784722     ZBoe    T    C      0.5      1        2 
  29  chr29_7784722     ZGre    T    C        0      0        2 
  29  chr29_7784722     ZHar    T    C        0      0        2 
  29  chr29_7784722   Sample    T    C        0      0        2 
  29  chr29_7793389     AAsi    T    C        0      0        2 
  29  chr29_7793389     AKia    T    C        0      0        2 
  29  chr29_7793389     AOna    T    C        0      0        2 
  29  chr29_7793389     ASom    T    C        0      0        2 
  29  chr29_7793389     HCab    T    C        1      2        2 
  29  chr29_7793389     HPrz    T    C        1      2        2 
  29  chr29_7793389     ZBoe    T    C        0      0        2 
  29  chr29_7793389     ZGre    T    C        0      0        2 
  29  chr29_7793389     ZHar    T    C        0      0        2 
  29  chr29_7793389   Sample    T    C        1      2        2 
  29  chr29_7807044     AAsi    T    C        0      0        2 
  29  chr29_7807044     AKia    T    C        0      0        2 
  29  chr29_7807044     AOna    T    C        0      0        2 
  29  chr29_7807044     ASom    T    C        0      0        2 
  29  chr29_7807044     HCab    T    C        1      2        2 
  29  chr29_7807044     HPrz    T    C        0      0        2 
  29  chr29_7807044     ZBoe    T    C        0      0        2 
  29  chr29_7807044     ZGre    T    C        0      0        2 
  29  chr29_7807044     ZHar    T    C        0      0        2 
  29  chr29_7807044   Sample    T    C        0      0        2 
  29  chr29_7807744     AAsi    A    G        0      0        2 
  29  chr29_7807744     AKia    A    G        0      0        2 
  29  chr29_7807744     AOna    A    G        0      0        2 
  29  chr29_7807744     ASom    A    G        0      0        2 
  29  chr29_7807744     HCab    A    G        0      0        2 
  29  chr29_7807744     HPrz    A    G        0      0        2 
  29  chr29_7807744     ZBoe    A    G        1      2        2 
  29  chr29_7807744     ZGre    A    G        1      2        2 
  29  chr29_7807744     ZHar    A    G        1      2        2 
  29  chr29_7807744   Sample    A    G        0      0        2 
  29  chr29_7810151     AAsi    T    C        0      0        2 
  29  chr29_7810151     AKia    T    C        0      0        2 
  29  chr29_7810151     AOna    T    C        0      0        2 
  29  chr29_7810151     ASom    T    C        0      0        2 
  29  chr29_7810151     HCab    T    C        1      2        2 
  29  chr29_7810151     HPrz    T    C        1      2        2 
  29  chr29_7810151     ZBoe    T    C        0      0        2 
  29  chr29_7810151     ZGre    T    C        0      0        2 
  29  chr29_7810151     ZHar    T    C        0      0        2 
  29  chr29_7810151   Sample    T    C        1      2        2 
  29  chr29_7812479     AAsi    G    T        0      0        2 
  29  chr29_7812479     AKia    G    T        0      0        2 
  29  chr29_7812479     AOna    G    T        0      0        2 
  29  chr29_7812479     ASom    G    T        0      0        2 
  29  chr29_7812479     HCab    G    T        0      0        2 
  29  chr29_7812479     HPrz    G    T        0      0        2 
  29  chr29_7812479     ZBoe    G    T      0.5      1        2 
  29  chr29_7812479     ZGre    G    T        0      0        2 
  29  chr29_7812479     ZHar    G    T        0      0        2 
  29  chr29_7812479   Sample    G    T        0      0        2 
  29  chr29_7813476     AAsi    G    C        1      2        2 
  29  chr29_7813476     AKia    G    C        0      0        2 
  29  chr29_7813476     AOna    G    C        0      0        2 
  29  chr29_7813476     ASom    G    C        1      2        2 
  29  chr29_7813476     HCab    G    C        0      0        2 
  29  chr29_7813476     HPrz    G    C        0      0        2 
  29  chr29_7813476     ZBoe    G    C        0      0        2 
  29  chr29_7813476     ZGre    G    C        0      0        2 
  29  chr29_7813476     ZHar    G    C        0      0        2 
  29  chr29_7813476   Sample    G    C        0      0        2 
  29  chr29_7816611     AAsi    C    T        0      0        2 
  29  chr29_7816611     AKia    C    T        1      2        2 
  29  chr29_7816611     AOna    C    T        1      2        2 
  29  chr29_7816611     ASom    C    T        0      0        2 
  29  chr29_7816611     HCab    C    T        0      0        2 
  29  chr29_7816611     HPrz    C    T        0      0        2 
  29  chr29_7816611     ZBoe    C    T        0      0        2 
  29  chr29_7816611     ZGre    C    T        0      0        2 
  29  chr29_7816611     ZHar    C    T        0      0        2 
  29  chr29_7816611   Sample    C    T        0      0        2 
  29  chr29_7816637     AAsi    C    T        0      0        2 
  29  chr29_7816637     AKia    C    T        0      0        2 
  29  chr29_7816637     AOna    C    T        0      0        2 
  29  chr29_7816637     ASom    C    T        0      0        2 
  29  chr29_7816637     HCab    C    T        0      0        2 
  29  chr29_7816637     HPrz    C    T        0      0        2 
  29  chr29_7816637     ZBoe    C    T      0.5      1        2 
  29  chr29_7816637     ZGre    C    T        0      0        2 
  29  chr29_7816637     ZHar    C    T        0      0        2 
  29  chr29_7816637   Sample    C    T        0      0        2 
  29  chr29_7816787     AAsi    C    A        0      0        2 
  29  chr29_7816787     AKia    C    A        1      2        2 
  29  chr29_7816787     AOna    C    A        1      2        2 
  29  chr29_7816787     ASom    C    A        0      0        2 
  29  chr29_7816787     HCab    C    A        0      0        2 
  29  chr29_7816787     HPrz    C    A        0      0        2 
  29  chr29_7816787     ZBoe    C    A        0      0        2 
  29  chr29_7816787     ZGre    C    A        0      0        2 
  29  chr29_7816787     ZHar    C    A        0      0        2 
  29  chr29_7816787   Sample    C    A        0      0        2 
  29  chr29_7832001     AAsi    T    C        0      0        2 
  29  chr29_7832001     AKia    T    C        0      0        2 
  29  chr29_7832001     AOna    T    C        0      0        2 
  29  chr29_7832001     ASom    T    C        0      0        2 
  29  chr29_7832001     HCab    T    C        1      2        2 
  29  chr29_7832001     HPrz    T    C        1      2        2 
  29  chr29_7832001     ZBoe    T    C        0      0        2 
  29  chr29_7832001     ZGre    T    C        0      0        2 
  29  chr29_7832001     ZHar    T    C        0      0        2 
  29  chr29_7832001   Sample    T    C        1      2        2 
  29  chr29_7835110     AAsi    G    A        0      0        2 
  29  chr29_7835110     AKia    G    A        0      0        2 
  29  chr29_7835110     AOna    G    A        0      0        2 
  29  chr29_7835110     ASom    G    A        0      0        2 
  29  chr29_7835110     HCab    G    A        1      2        2 
  29  chr29_7835110     HPrz    G    A        1      2        2 
  29  chr29_7835110     ZBoe    G    A        0      0        2 
  29  chr29_7835110     ZGre    G    A        0      0        2 
  29  chr29_7835110     ZHar    G    A        0      0        2 
  29  chr29_7835110   Sample    G    A        0      0        2 
  29  chr29_7844686     AAsi    T    C        1      2        2 
  29  chr29_7844686     AKia    T    C        1      2        2 
  29  chr29_7844686     AOna    T    C        1      2        2 
  29  chr29_7844686     ASom    T    C        1      2        2 
  29  chr29_7844686     HCab    T    C        0      0        2 
  29  chr29_7844686     HPrz    T    C        0      0        2 
  29  chr29_7844686     ZBoe    T    C        0      0        2 
  29  chr29_7844686     ZGre    T    C        0      0        2 
  29  chr29_7844686     ZHar    T    C        0      0        2 
  29  chr29_7844686   Sample    T    C        0      0        2 
  29  chr29_7845096     AAsi    G    A        0      0        2 
  29  chr29_7845096     AKia    G    A        0      0        2 
  29  chr29_7845096     AOna    G    A        0      0        2 
  29  chr29_7845096     ASom    G    A        0      0        2 
  29  chr29_7845096     HCab    G    A        1      2        2 
  29  chr29_7845096     HPrz    G    A        1      2        2 
  29  chr29_7845096     ZBoe    G    A        0      0        2 
  29  chr29_7845096     ZGre    G    A        0      0        2 
  29  chr29_7845096     ZHar    G    A        0      0        2 
  29  chr29_7845096   Sample    G    A        1      2        2 
  29  chr29_7851660     AAsi    A    G        0      0        2 
  29  chr29_7851660     AKia    A    G        0      0        2 
  29  chr29_7851660     AOna    A    G        0      0        2 
  29  chr29_7851660     ASom    A    G        0      0        2 
  29  chr29_7851660     HCab    A    G        1      2        2 
  29  chr29_7851660     HPrz    A    G        1      2        2 
  29  chr29_7851660     ZBoe    A    G        0      0        2 
  29  chr29_7851660     ZGre    A    G        0      0        2 
  29  chr29_7851660     ZHar    A    G        0      0        2 
  29  chr29_7851660   Sample    A    G        1      2        2 
  29  chr29_7856291     AAsi    G    A        0      0        2 
  29  chr29_7856291     AKia    G    A        0      0        2 
  29  chr29_7856291     AOna    G    A        0      0        2 
  29  chr29_7856291     ASom    G    A        0      0        2 
  29  chr29_7856291     HCab    G    A        1      2        2 
  29  chr29_7856291     HPrz    G    A        1      2        2 
  29  chr29_7856291     ZBoe    G    A        0      0        2 
  29  chr29_7856291     ZGre    G    A        0      0        2 
  29  chr29_7856291     ZHar    G    A        0      0        2 
  29  chr29_7856291   Sample    G    A        1      2        2 
  29  chr29_7866211     AAsi    T    C        0      0        2 
  29  chr29_7866211     AKia    T    C        0      0        2 
  29  chr29_7866211     AOna    T    C        0      0        2 
  29  chr29_7866211     ASom    T    C        0      0        2 
  29  chr29_7866211     HCab    T    C        1      2        2 
  29  chr29_7866211     HPrz    T    C        1      2        2 
  29  chr29_7866211     ZBoe    T    C        0      0        2 
  29  chr29_7866211     ZGre    T    C        0      0        2 
  29  chr29_7866211     ZHar    T    C        0      0        2 
  29  chr29_7866211   Sample    T    C        1      2        2 
  29  chr29_7867810     AAsi    A    G        0      0        2 
  29  chr29_7867810     AKia    A    G        0      0        2 
  29  chr29_7867810     AOna    A    G        0      0        2 
  29  chr29_7867810     ASom    A    G        0      0        2 
  29  chr29_7867810     HCab    A    G        0      0        2 
  29  chr29_7867810     HPrz    A    G        0      0        2 
  29  chr29_7867810     ZBoe    A    G        1      2        2 
  29  chr29_7867810     ZGre    A    G        1      2        2 
  29  chr29_7867810     ZHar    A    G        1      2        2 
  29  chr29_7867810   Sample    A    G        0      0        2 
  29  chr29_7869868     AAsi    C    T        0      0        2 
  29  chr29_7869868     AKia    C    T        0      0        2 
  29  chr29_7869868     AOna    C    T        0      0        2 
  29  chr29_7869868     ASom    C    T        0      0        2 
  29  chr29_7869868     HCab    C    T        0      0        2 
  29  chr29_7869868     HPrz    C    T        0      0        2 
  29  chr29_7869868     ZBoe    C    T        0      0        2 
  29  chr29_7869868     ZGre    C    T        1      2        2 
  29  chr29_7869868     ZHar    C    T        0      0        2 
  29  chr29_7869868   Sample    C    T        0      0        2 
  29  chr29_7874637     AAsi    A    C        0      0        2 
  29  chr29_7874637     AKia    A    C        0      0        2 
  29  chr29_7874637     AOna    A    C        0      0        2 
  29  chr29_7874637     ASom    A    C      0.5      1        2 
  29  chr29_7874637     HCab    A    C        0      0        2 
  29  chr29_7874637     HPrz    A    C        0      0        2 
  29  chr29_7874637     ZBoe    A    C        0      0        2 
  29  chr29_7874637     ZGre    A    C        0      0        2 
  29  chr29_7874637     ZHar    A    C        0      0        2 
  29  chr29_7874637   Sample    A    C        0      0        2 
  29  chr29_7877020     AAsi    C    T        0      0        2 
  29  chr29_7877020     AKia    C    T        1      2        2 
  29  chr29_7877020     AOna    C    T      0.5      1        2 
  29  chr29_7877020     ASom    C    T        0      0        2 
  29  chr29_7877020     HCab    C    T        0      0        2 
  29  chr29_7877020     HPrz    C    T        0      0        2 
  29  chr29_7877020     ZBoe    C    T        0      0        2 
  29  chr29_7877020     ZGre    C    T        0      0        2 
  29  chr29_7877020     ZHar    C    T        0      0        2 
  29  chr29_7877020   Sample    C    T        0      0        2 
  29  chr29_7878627     AAsi    A    C        0      0        2 
  29  chr29_7878627     AKia    A    C        1      2        2 
  29  chr29_7878627     AOna    A    C      0.5      1        2 
  29  chr29_7878627     ASom    A    C        0      0        2 
  29  chr29_7878627     HCab    A    C        0      0        2 
  29  chr29_7878627     HPrz    A    C        0      0        2 
  29  chr29_7878627     ZBoe    A    C        0      0        2 
  29  chr29_7878627     ZGre    A    C        0      0        2 
  29  chr29_7878627     ZHar    A    C        0      0        2 
  29  chr29_7878627   Sample    A    C        0      0        2 
  29  chr29_7880820     AAsi    A    G        0      0        2 
  29  chr29_7880820     AKia    A    G        0      0        2 
  29  chr29_7880820     AOna    A    G        0      0        2 
  29  chr29_7880820     ASom    A    G        0      0        2 
  29  chr29_7880820     HCab    A    G        1      2        2 
  29  chr29_7880820     HPrz    A    G        1      2        2 
  29  chr29_7880820     ZBoe    A    G        0      0        2 
  29  chr29_7880820     ZGre    A    G        0      0        2 
  29  chr29_7880820     ZHar    A    G        0      0        2 
  29  chr29_7880820   Sample    A    G        1      2        2 
  29  chr29_7886225     AAsi    C    T        0      0        2 
  29  chr29_7886225     AKia    C    T        1      2        2 
  29  chr29_7886225     AOna    C    T        1      2        2 
  29  chr29_7886225     ASom    C    T        0      0        2 
  29  chr29_7886225     HCab    C    T        0      0        2 
  29  chr29_7886225     HPrz    C    T        0      0        2 
  29  chr29_7886225     ZBoe    C    T        0      0        2 
  29  chr29_7886225     ZGre    C    T        0      0        2 
  29  chr29_7886225     ZHar    C    T        0      0        2 
  29  chr29_7886225   Sample    C    T        0      0        2 
  29  chr29_7887299     AAsi    A    G        0      0        2 
  29  chr29_7887299     AKia    A    G        0      0        2 
  29  chr29_7887299     AOna    A    G        0      0        2 
  29  chr29_7887299     ASom    A    G        0      0        2 
  29  chr29_7887299     HCab    A    G        1      2        2 
  29  chr29_7887299     HPrz    A    G        1      2        2 
  29  chr29_7887299     ZBoe    A    G        0      0        2 
  29  chr29_7887299     ZGre    A    G        0      0        2 
  29  chr29_7887299     ZHar    A    G        0      0        2 
  29  chr29_7887299   Sample    A    G        1      2        2 
  29  chr29_7894733     AAsi    A    G        0      0        2 
  29  chr29_7894733     AKia    A    G        0      0        2 
  29  chr29_7894733     AOna    A    G        0      0        2 
  29  chr29_7894733     ASom    A    G        0      0        2 
  29  chr29_7894733     HCab    A    G        1      2        2 
  29  chr29_7894733     HPrz    A    G        1      2        2 
  29  chr29_7894733     ZBoe    A    G        0      0        2 
  29  chr29_7894733     ZGre    A    G        0      0        2 
  29  chr29_7894733     ZHar    A    G        0      0        2 
  29  chr29_7894733   Sample    A    G        1      2        2 
  29  chr29_7895238     AAsi    T    A      0.5      1        2 
  29  chr29_7895238     AKia    T    A        0      0        2 
  29  chr29_7895238     AOna    T    A        0      0        2 
  29  chr29_7895238     ASom    T    A        1      2        2 
  29  chr29_7895238     HCab    T    A        0      0        2 
  29  chr29_7895238     HPrz    T    A        0      0        2 
  29  chr29_7895238     ZBoe    T    A        0      0        2 
  29  chr29_7895238     ZGre    T    A        0      0        2 
  29  chr29_7895238     ZHar    T    A        0      0        2 
  29  chr29_7895238   Sample    T    A        0      0        2 
  29  chr29_7905309     AAsi    G    T        0      0        2 
  29  chr29_7905309     AKia    G    T        0      0        2 
  29  chr29_7905309     AOna    G    T        0      0        2 
  29  chr29_7905309     ASom    G    T        0      0        2 
  29  chr29_7905309     HCab    G    T        0      0        2 
  29  chr29_7905309     HPrz    G    T        0      0        2 
  29  chr29_7905309     ZBoe    G    T        0      0        2 
  29  chr29_7905309     ZGre    G    T        0      0        2 
  29  chr29_7905309     ZHar    G    T      0.5      1        2 
  29  chr29_7905309   Sample    G    T        0      0        2 
  29  chr29_7913875     AAsi    T    C        0      0        2 
  29  chr29_7913875     AKia    T    C        1      2        2 
  29  chr29_7913875     AOna    T    C      0.5      1        2 
  29  chr29_7913875     ASom    T    C        0      0        2 
  29  chr29_7913875     HCab    T    C        0      0        2 
  29  chr29_7913875     HPrz    T    C        0      0        2 
  29  chr29_7913875     ZBoe    T    C        0      0        2 
  29  chr29_7913875     ZGre    T    C        0      0        2 
  29  chr29_7913875     ZHar    T    C        0      0        2 
  29  chr29_7913875   Sample    T    C        0      0        2 
  29  chr29_7917062     AAsi    G    T        0      0        2 
  29  chr29_7917062     AKia    G    T        0      0        2 
  29  chr29_7917062     AOna    G    T        0      0        2 
  29  chr29_7917062     ASom    G    T        0      0        2 
  29  chr29_7917062     HCab    G    T        1      2        2 
  29  chr29_7917062     HPrz    G    T        1      2        2 
  29  chr29_7917062     ZBoe    G    T        0      0        2 
  29  chr29_7917062     ZGre    G    T        0      0        2 
  29  chr29_7917062     ZHar    G    T        0      0        2 
  29  chr29_7917062   Sample    G    T        1      2        2 
  29  chr29_7917346     AAsi    T    C        0      0        2 
  29  chr29_7917346     AKia    T    C        0      0        2 
  29  chr29_7917346     AOna    T    C        0      0        2 
  29  chr29_7917346     ASom    T    C        0      0        2 
  29  chr29_7917346     HCab    T    C        0      0        2 
  29  chr29_7917346     HPrz    T    C        0      0        2 
  29  chr29_7917346     ZBoe    T    C      0.5      1        2 
  29  chr29_7917346     ZGre    T    C        0      0        2 
  29  chr29_7917346     ZHar    T    C        0      0        2 
  29  chr29_7917346   Sample    T    C        0      0        2 
  29  chr29_7918187     AAsi    C    T        0      0        2 
  29  chr29_7918187     AKia    C    T        0      0        2 
  29  chr29_7918187     AOna    C    T        0      0        2 
  29  chr29_7918187     ASom    C    T        0      0        2 
  29  chr29_7918187     HCab    C    T        1      2        2 
  29  chr29_7918187     HPrz    C    T        1      2        2 
  29  chr29_7918187     ZBoe    C    T        0      0        2 
  29  chr29_7918187     ZGre    C    T        0      0        2 
  29  chr29_7918187     ZHar    C    T        0      0        2 
  29  chr29_7918187   Sample    C    T        1      2        2 
  29  chr29_7920739     AAsi    G    A        1      2        2 
  29  chr29_7920739     AKia    G    A        0      0        2 
  29  chr29_7920739     AOna    G    A        0      0        2 
  29  chr29_7920739     ASom    G    A        0      0        2 
  29  chr29_7920739     HCab    G    A        1      2        2 
  29  chr29_7920739     HPrz    G    A        1      2        2 
  29  chr29_7920739     ZBoe    G    A        0      0        2 
  29  chr29_7920739     ZGre    G    A        0      0        2 
  29  chr29_7920739     ZHar    G    A        0      0        2 
  29  chr29_7920739   Sample    G    A        1      2        2 
  29  chr29_7923836     AAsi    G    C      0.5      1        2 
  29  chr29_7923836     AKia    G    C        0      0        2 
  29  chr29_7923836     AOna    G    C        0      0        2 
  29  chr29_7923836     ASom    G    C        1      2        2 
  29  chr29_7923836     HCab    G    C        0      0        2 
  29  chr29_7923836     HPrz    G    C        0      0        2 
  29  chr29_7923836     ZBoe    G    C        0      0        2 
  29  chr29_7923836     ZGre    G    C        0      0        2 
  29  chr29_7923836     ZHar    G    C        0      0        2 
  29  chr29_7923836   Sample    G    C        0      0        2 
  29  chr29_7926933     AAsi    T    A        0      0        2 
  29  chr29_7926933     AKia    T    A        0      0        2 
  29  chr29_7926933     AOna    T    A        0      0        2 
  29  chr29_7926933     ASom    T    A        0      0        2 
  29  chr29_7926933     HCab    T    A        0      0        2 
  29  chr29_7926933     HPrz    T    A        0      0        2 
  29  chr29_7926933     ZBoe    T    A      0.5      1        2 
  29  chr29_7926933     ZGre    T    A        1      2        2 
  29  chr29_7926933     ZHar    T    A        1      2        2 
  29  chr29_7926933   Sample    T    A        0      0        2 
  29  chr29_7933736     AAsi    A    T        0      0        2 
  29  chr29_7933736     AKia    A    T        0      0        2 
  29  chr29_7933736     AOna    A    T        0      0        2 
  29  chr29_7933736     ASom    A    T        0      0        2 
  29  chr29_7933736     HCab    A    T        0      0        2 
  29  chr29_7933736     HPrz    A    T        0      0        2 
  29  chr29_7933736     ZBoe    A    T        1      2        2 
  29  chr29_7933736     ZGre    A    T        0      0        2 
  29  chr29_7933736     ZHar    A    T        0      0        2 
  29  chr29_7933736   Sample    A    T        0      0        2 
  29  chr29_7933744     AAsi    A    G        1      2        2 
  29  chr29_7933744     AKia    A    G        0      0        2 
  29  chr29_7933744     AOna    A    G        0      0        2 
  29  chr29_7933744     ASom    A    G      0.5      1        2 
  29  chr29_7933744     HCab    A    G        0      0        2 
  29  chr29_7933744     HPrz    A    G        0      0        2 
  29  chr29_7933744     ZBoe    A    G        0      0        2 
  29  chr29_7933744     ZGre    A    G        0      0        2 
  29  chr29_7933744     ZHar    A    G        0      0        2 
  29  chr29_7933744   Sample    A    G        0      0        2 
  29  chr29_7936727     AAsi    C    T        0      0        2 
  29  chr29_7936727     AKia    C    T        0      0        2 
  29  chr29_7936727     AOna    C    T        0      0        2 
  29  chr29_7936727     ASom    C    T        0      0        2 
  29  chr29_7936727     HCab    C    T        1      2        2 
  29  chr29_7936727     HPrz    C    T        1      2        2 
  29  chr29_7936727     ZBoe    C    T        0      0        2 
  29  chr29_7936727     ZGre    C    T        0      0        2 
  29  chr29_7936727     ZHar    C    T        0      0        2 
  29  chr29_7936727   Sample    C    T        1      2        2 
  29  chr29_7937360     AAsi    G    A        0      0        2 
  29  chr29_7937360     AKia    G    A        0      0        2 
  29  chr29_7937360     AOna    G    A        0      0        2 
  29  chr29_7937360     ASom    G    A        0      0        2 
  29  chr29_7937360     HCab    G    A        0      0        2 
  29  chr29_7937360     HPrz    G    A        0      0        2 
  29  chr29_7937360     ZBoe    G    A        1      2        2 
  29  chr29_7937360     ZGre    G    A        0      0        2 
  29  chr29_7937360     ZHar    G    A        1      2        2 
  29  chr29_7937360   Sample    G    A        0      0        2 
  29  chr29_7944490     AAsi    T    C        0      0        2 
  29  chr29_7944490     AKia    T    C        0      0        2 
  29  chr29_7944490     AOna    T    C        0      0        2 
  29  chr29_7944490     ASom    T    C        0      0        2 
  29  chr29_7944490     HCab    T    C        1      2        2 
  29  chr29_7944490     HPrz    T    C        1      2        2 
  29  chr29_7944490     ZBoe    T    C        0      0        2 
  29  chr29_7944490     ZGre    T    C        0      0        2 
  29  chr29_7944490     ZHar    T    C        0      0        2 
  29  chr29_7944490   Sample    T    C        1      2        2 
  29  chr29_7945739     AAsi    A    G        0      0        2 
  29  chr29_7945739     AKia    A    G        0      0        2 
  29  chr29_7945739     AOna    A    G        0      0        2 
  29  chr29_7945739     ASom    A    G        0      0        2 
  29  chr29_7945739     HCab    A    G        0      0        2 
  29  chr29_7945739     HPrz    A    G      0.5      1        2 
  29  chr29_7945739     ZBoe    A    G        0      0        2 
  29  chr29_7945739     ZGre    A    G        0      0        2 
  29  chr29_7945739     ZHar    A    G        0      0        2 
  29  chr29_7945739   Sample    A    G        0      0        2 
  29  chr29_7947419     AAsi    A    G        0      0        2 
  29  chr29_7947419     AKia    A    G        0      0        2 
  29  chr29_7947419     AOna    A    G        0      0        2 
  29  chr29_7947419     ASom    A    G        0      0        2 
  29  chr29_7947419     HCab    A    G        1      2        2 
  29  chr29_7947419     HPrz    A    G        1      2        2 
  29  chr29_7947419     ZBoe    A    G        0      0        2 
  29  chr29_7947419     ZGre    A    G        0      0        2 
  29  chr29_7947419     ZHar    A    G        0      0        2 
  29  chr29_7947419   Sample    A    G        1      2        2 
  29  chr29_7951202     AAsi    A    G      0.5      1        2 
  29  chr29_7951202     AKia    A    G        1      2        2 
  29  chr29_7951202     AOna    A    G        0      0        2 
  29  chr29_7951202     ASom    A    G        0      0        2 
  29  chr29_7951202     HCab    A    G        0      0        2 
  29  chr29_7951202     HPrz    A    G        0      0        2 
  29  chr29_7951202     ZBoe    A    G      0.5      1        2 
  29  chr29_7951202     ZGre    A    G        0      0        2 
  29  chr29_7951202     ZHar    A    G        0      0        2 
  29  chr29_7951202   Sample    A    G        0      0        2 
  29  chr29_7951977     AAsi    C    A        0      0        2 
  29  chr29_7951977     AKia    C    A        0      0        2 
  29  chr29_7951977     AOna    C    A        0      0        2 
  29  chr29_7951977     ASom    C    A        0      0        2 
  29  chr29_7951977     HCab    C    A        0      0        2 
  29  chr29_7951977     HPrz    C    A        0      0        2 
  29  chr29_7951977     ZBoe    C    A      0.5      1        2 
  29  chr29_7951977     ZGre    C    A        0      0        2 
  29  chr29_7951977     ZHar    C    A        0      0        2 
  29  chr29_7951977   Sample    C    A        0      0        2 
  29  chr29_7958665     AAsi    T    G        0      0        2 
  29  chr29_7958665     AKia    T    G        0      0        2 
  29  chr29_7958665     AOna    T    G        0      0        2 
  29  chr29_7958665     ASom    T    G        0      0        2 
  29  chr29_7958665     HCab    T    G        1      2        2 
  29  chr29_7958665     HPrz    T    G        1      2        2 
  29  chr29_7958665     ZBoe    T    G        0      0        2 
  29  chr29_7958665     ZGre    T    G        0      0        2 
  29  chr29_7958665     ZHar    T    G        0      0        2 
  29  chr29_7958665   Sample    T    G        1      2        2 
  29  chr29_7969187     AAsi    A    C        0      0        2 
  29  chr29_7969187     AKia    A    C        0      0        2 
  29  chr29_7969187     AOna    A    C        0      0        2 
  29  chr29_7969187     ASom    A    C        0      0        2 
  29  chr29_7969187     HCab    A    C        1      2        2 
  29  chr29_7969187     HPrz    A    C        1      2        2 
  29  chr29_7969187     ZBoe    A    C        0      0        2 
  29  chr29_7969187     ZGre    A    C        0      0        2 
  29  chr29_7969187     ZHar    A    C        0      0        2 
  29  chr29_7969187   Sample    A    C        1      2        2 
  29  chr29_7969716     AAsi    T    G        1      2        2 
  29  chr29_7969716     AKia    T    G        0      0        2 
  29  chr29_7969716     AOna    T    G        0      0        2 
  29  chr29_7969716     ASom    T    G        1      2        2 
  29  chr29_7969716     HCab    T    G        0      0        2 
  29  chr29_7969716     HPrz    T    G        0      0        2 
  29  chr29_7969716     ZBoe    T    G        0      0        2 
  29  chr29_7969716     ZGre    T    G        0      0        2 
  29  chr29_7969716     ZHar    T    G        0      0        2 
  29  chr29_7969716   Sample    T    G        0      0        2 
  29  chr29_7971177     AAsi    A    G        0      0        2 
  29  chr29_7971177     AKia    A    G        1      2        2 
  29  chr29_7971177     AOna    A    G        1      2        2 
  29  chr29_7971177     ASom    A    G        0      0        2 
  29  chr29_7971177     HCab    A    G        0      0        2 
  29  chr29_7971177     HPrz    A    G        0      0        2 
  29  chr29_7971177     ZBoe    A    G        0      0        2 
  29  chr29_7971177     ZGre    A    G        0      0        2 
  29  chr29_7971177     ZHar    A    G        0      0        2 
  29  chr29_7971177   Sample    A    G        0      0        2 
  29  chr29_7972102     AAsi    G    C        0      0        2 
  29  chr29_7972102     AKia    G    C        0      0        2 
  29  chr29_7972102     AOna    G    C        0      0        2 
  29  chr29_7972102     ASom    G    C        0      0        2 
  29  chr29_7972102     HCab    G    C        0      0        2 
  29  chr29_7972102     HPrz    G    C        0      0        2 
  29  chr29_7972102     ZBoe    G    C        1      2        2 
  29  chr29_7972102     ZGre    G    C        1      2        2 
  29  chr29_7972102     ZHar    G    C        0      0        2 
  29  chr29_7972102   Sample    G    C        0      0        2 
  29  chr29_7973047     AAsi    T    C        0      0        2 
  29  chr29_7973047     AKia    T    C        1      2        2 
  29  chr29_7973047     AOna    T    C        1      2        2 
  29  chr29_7973047     ASom    T    C        0      0        2 
  29  chr29_7973047     HCab    T    C        0      0        2 
  29  chr29_7973047     HPrz    T    C        0      0        2 
  29  chr29_7973047     ZBoe    T    C        0      0        2 
  29  chr29_7973047     ZGre    T    C        0      0        2 
  29  chr29_7973047     ZHar    T    C        0      0        2 
  29  chr29_7973047   Sample    T    C        0      0        2 
  29  chr29_7976201     AAsi    T    C        0      0        2 
  29  chr29_7976201     AKia    T    C        0      0        2 
  29  chr29_7976201     AOna    T    C        0      0        2 
  29  chr29_7976201     ASom    T    C        0      0        2 
  29  chr29_7976201     HCab    T    C        1      2        2 
  29  chr29_7976201     HPrz    T    C        1      2        2 
  29  chr29_7976201     ZBoe    T    C        0      0        2 
  29  chr29_7976201     ZGre    T    C        0      0        2 
  29  chr29_7976201     ZHar    T    C        0      0        2 
  29  chr29_7976201   Sample    T    C        1      2        2 
  29  chr29_7985800     AAsi    G    T        0      0        2 
  29  chr29_7985800     AKia    G    T        0      0        2 
  29  chr29_7985800     AOna    G    T        0      0        2 
  29  chr29_7985800     ASom    G    T        0      0        2 
  29  chr29_7985800     HCab    G    T        1      2        2 
  29  chr29_7985800     HPrz    G    T        0      0        2 
  29  chr29_7985800     ZBoe    G    T        0      0        2 
  29  chr29_7985800     ZGre    G    T        0      0        2 
  29  chr29_7985800     ZHar    G    T        0      0        2 
  29  chr29_7985800   Sample    G    T        0      0        2 
  29  chr29_7992041     AAsi    T    C        0      0        2 
  29  chr29_7992041     AKia    T    C      0.5      1        2 
  29  chr29_7992041     AOna    T    C      0.5      1        2 
  29  chr29_7992041     ASom    T    C        0      0        2 
  29  chr29_7992041     HCab    T    C        0      0        2 
  29  chr29_7992041     HPrz    T    C        0      0        2 
  29  chr29_7992041     ZBoe    T    C        0      0        2 
  29  chr29_7992041     ZGre    T    C        0      0        2 
  29  chr29_7992041     ZHar    T    C        0      0        2 
  29  chr29_7992041   Sample    T    C        0      0        2 
  29  chr29_7996727     AAsi    C    A        0      0        2 
  29  chr29_7996727     AKia    C    A        0      0        2 
  29  chr29_7996727     AOna    C    A        0      0        2 
  29  chr29_7996727     ASom    C    A        0      0        2 
  29  chr29_7996727     HCab    C    A        1      2        2 
  29  chr29_7996727     HPrz    C    A        1      2        2 
  29  chr29_7996727     ZBoe    C    A        0      0        2 
  29  chr29_7996727     ZGre    C    A        0      0        2 
  29  chr29_7996727     ZHar    C    A        0      0        2 
  29  chr29_7996727   Sample    C    A        1      2        2 
  29  chr29_8004738     AAsi    T    C        0      0        2 
  29  chr29_8004738     AKia    T    C        0      0        2 
  29  chr29_8004738     AOna    T    C        0      0        2 
  29  chr29_8004738     ASom    T    C        0      0        2 
  29  chr29_8004738     HCab    T    C        0      0        2 
  29  chr29_8004738     HPrz    T    C        0      0        2 
  29  chr29_8004738     ZBoe    T    C        1      2        2 
  29  chr29_8004738     ZGre    T    C        0      0        2 
  29  chr29_8004738     ZHar    T    C        0      0        2 
  29  chr29_8004738   Sample    T    C        0      0        2 
  29  chr29_8004814     AAsi    A    G        0      0        2 
  29  chr29_8004814     AKia    A    G        0      0        2 
  29  chr29_8004814     AOna    A    G        0      0        2 
  29  chr29_8004814     ASom    A    G        0      0        2 
  29  chr29_8004814     HCab    A    G        0      0        2 
  29  chr29_8004814     HPrz    A    G        0      0        2 
  29  chr29_8004814     ZBoe    A    G        0      0        2 
  29  chr29_8004814     ZGre    A    G        1      2        2 
  29  chr29_8004814     ZHar    A    G        0      0        2 
  29  chr29_8004814   Sample    A    G        0      0        2 
  29  chr29_8005960     AAsi    A    G        0      0        2 
  29  chr29_8005960     AKia    A    G        0      0        2 
  29  chr29_8005960     AOna    A    G        0      0        2 
  29  chr29_8005960     ASom    A    G        0      0        2 
  29  chr29_8005960     HCab    A    G        1      2        2 
  29  chr29_8005960     HPrz    A    G        1      2        2 
  29  chr29_8005960     ZBoe    A    G        0      0        2 
  29  chr29_8005960     ZGre    A    G        0      0        2 
  29  chr29_8005960     ZHar    A    G        0      0        2 
  29  chr29_8005960   Sample    A    G        1      2        2 
  29  chr29_8013813     AAsi    G    A        0      0        2 
  29  chr29_8013813     AKia    G    A        0      0        2 
  29  chr29_8013813     AOna    G    A        0      0        2 
  29  chr29_8013813     ASom    G    A      0.5      1        2 
  29  chr29_8013813     HCab    G    A        0      0        2 
  29  chr29_8013813     HPrz    G    A        0      0        2 
  29  chr29_8013813     ZBoe    G    A        0      0        2 
  29  chr29_8013813     ZGre    G    A        0      0        2 
  29  chr29_8013813     ZHar    G    A        0      0        2 
  29  chr29_8013813   Sample    G    A        0      0        2 
  29  chr29_8015527     AAsi    T    C        0      0        2 
  29  chr29_8015527     AKia    T    C        0      0        2 
  29  chr29_8015527     AOna    T    C        0      0        2 
  29  chr29_8015527     ASom    T    C        0      0        2 
  29  chr29_8015527     HCab    T    C        0      0        2 
  29  chr29_8015527     HPrz    T    C        0      0        2 
  29  chr29_8015527     ZBoe    T    C        0      0        2 
  29  chr29_8015527     ZGre    T    C        0      0        2 
  29  chr29_8015527     ZHar    T    C      0.5      1        2 
  29  chr29_8015527   Sample    T    C        0      0        2 
  29  chr29_8016697     AAsi    G    A        0      0        2 
  29  chr29_8016697     AKia    G    A        0      0        2 
  29  chr29_8016697     AOna    G    A        0      0        2 
  29  chr29_8016697     ASom    G    A        0      0        2 
  29  chr29_8016697     HCab    G    A        0      0        2 
  29  chr29_8016697     HPrz    G    A        0      0        2 
  29  chr29_8016697     ZBoe    G    A      0.5      1        2 
  29  chr29_8016697     ZGre    G    A        0      0        2 
  29  chr29_8016697     ZHar    G    A        0      0        2 
  29  chr29_8016697   Sample    G    A        0      0        2 
  29  chr29_8017268     AAsi    T    G        0      0        2 
  29  chr29_8017268     AKia    T    G      0.5      1        2 
  29  chr29_8017268     AOna    T    G        0      0        2 
  29  chr29_8017268     ASom    T    G        0      0        2 
  29  chr29_8017268     HCab    T    G        0      0        2 
  29  chr29_8017268     HPrz    T    G        0      0        2 
  29  chr29_8017268     ZBoe    T    G        0      0        2 
  29  chr29_8017268     ZGre    T    G        0      0        2 
  29  chr29_8017268     ZHar    T    G        0      0        2 
  29  chr29_8017268   Sample    T    G        0      0        2 
  29  chr29_8021014     AAsi    T    C        0      0        2 
  29  chr29_8021014     AKia    T    C        0      0        2 
  29  chr29_8021014     AOna    T    C        0      0        2 
  29  chr29_8021014     ASom    T    C      0.5      1        2 
  29  chr29_8021014     HCab    T    C        0      0        2 
  29  chr29_8021014     HPrz    T    C        0      0        2 
  29  chr29_8021014     ZBoe    T    C        0      0        2 
  29  chr29_8021014     ZGre    T    C        0      0        2 
  29  chr29_8021014     ZHar    T    C        0      0        2 
  29  chr29_8021014   Sample    T    C        0      0        2 
  29  chr29_8023360     AAsi    T    C        0      0        2 
  29  chr29_8023360     AKia    T    C        0      0        2 
  29  chr29_8023360     AOna    T    C        0      0        2 
  29  chr29_8023360     ASom    T    C        0      0        2 
  29  chr29_8023360     HCab    T    C        0      0        2 
  29  chr29_8023360     HPrz    T    C        0      0        2 
  29  chr29_8023360     ZBoe    T    C        0      0        2 
  29  chr29_8023360     ZGre    T    C        1      2        2 
  29  chr29_8023360     ZHar    T    C        0      0        2 
  29  chr29_8023360   Sample    T    C        0      0        2 
  29  chr29_8027926     AAsi    T    C        0      0        2 
  29  chr29_8027926     AKia    T    C        0      0        2 
  29  chr29_8027926     AOna    T    C        0      0        2 
  29  chr29_8027926     ASom    T    C        0      0        2 
  29  chr29_8027926     HCab    T    C        0      0        2 
  29  chr29_8027926     HPrz    T    C        0      0        2 
  29  chr29_8027926     ZBoe    T    C        1      2        2 
  29  chr29_8027926     ZGre    T    C        1      2        2 
  29  chr29_8027926     ZHar    T    C        1      2        2 
  29  chr29_8027926   Sample    T    C        0      0        2 
  29  chr29_8029529     AAsi    G    A        0      0        2 
  29  chr29_8029529     AKia    G    A        0      0        2 
  29  chr29_8029529     AOna    G    A        0      0        2 
  29  chr29_8029529     ASom    G    A        0      0        2 
  29  chr29_8029529     HCab    G    A        1      2        2 
  29  chr29_8029529     HPrz    G    A        1      2        2 
  29  chr29_8029529     ZBoe    G    A        0      0        2 
  29  chr29_8029529     ZGre    G    A        0      0        2 
  29  chr29_8029529     ZHar    G    A        0      0        2 
  29  chr29_8029529   Sample    G    A        1      2        2 
  29  chr29_8032231     AAsi    G    C        0      0        2 
  29  chr29_8032231     AKia    G    C        0      0        2 
  29  chr29_8032231     AOna    G    C      0.5      1        2 
  29  chr29_8032231     ASom    G    C        0      0        2 
  29  chr29_8032231     HCab    G    C        0      0        2 
  29  chr29_8032231     HPrz    G    C        0      0        2 
  29  chr29_8032231     ZBoe    G    C        0      0        2 
  29  chr29_8032231     ZGre    G    C        0      0        2 
  29  chr29_8032231     ZHar    G    C        0      0        2 
  29  chr29_8032231   Sample    G    C        0      0        2 
  29  chr29_8033650     AAsi    A    G        1      2        2 
  29  chr29_8033650     AKia    A    G        0      0        2 
  29  chr29_8033650     AOna    A    G        0      0        2 
  29  chr29_8033650     ASom    A    G      0.5      1        2 
  29  chr29_8033650     HCab    A    G        0      0        2 
  29  chr29_8033650     HPrz    A    G        0      0        2 
  29  chr29_8033650     ZBoe    A    G        1      2        2 
  29  chr29_8033650     ZGre    A    G        1      2        2 
  29  chr29_8033650     ZHar    A    G        1      2        2 
  29  chr29_8033650   Sample    A    G        0      0        2 
  29  chr29_8033911     AAsi    C    T      0.5      1        2 
  29  chr29_8033911     AKia    C    T        0      0        2 
  29  chr29_8033911     AOna    C    T        0      0        2 
  29  chr29_8033911     ASom    C    T        0      0        2 
  29  chr29_8033911     HCab    C    T        0      0        2 
  29  chr29_8033911     HPrz    C    T        0      0        2 
  29  chr29_8033911     ZBoe    C    T        0      0        2 
  29  chr29_8033911     ZGre    C    T        0      0        2 
  29  chr29_8033911     ZHar    C    T        0      0        2 
  29  chr29_8033911   Sample    C    T        0      0        2 
  29  chr29_8034041     AAsi    G    A        0      0        2 
  29  chr29_8034041     AKia    G    A        0      0        2 
  29  chr29_8034041     AOna    G    A        0      0        2 
  29  chr29_8034041     ASom    G    A        0      0        2 
  29  chr29_8034041     HCab    G    A        0      0        2 
  29  chr29_8034041     HPrz    G    A        0      0        2 
  29  chr29_8034041     ZBoe    G    A        0      0        2 
  29  chr29_8034041     ZGre    G    A        0      0        2 
  29  chr29_8034041     ZHar    G    A      0.5      1        2 
  29  chr29_8034041   Sample    G    A        0      0        2 
  29  chr29_8035272     AAsi    T    C        0      0        2 
  29  chr29_8035272     AKia    T    C        0      0        2 
  29  chr29_8035272     AOna    T    C        0      0        2 
  29  chr29_8035272     ASom    T    C        0      0        2 
  29  chr29_8035272     HCab    T    C        1      2        2 
  29  chr29_8035272     HPrz    T    C        1      2        2 
  29  chr29_8035272     ZBoe    T    C        0      0        2 
  29  chr29_8035272     ZGre    T    C        0      0        2 
  29  chr29_8035272     ZHar    T    C        0      0        2 
  29  chr29_8035272   Sample    T    C        1      2        2 
  29  chr29_8040064     AAsi    A    G        0      0        2 
  29  chr29_8040064     AKia    A    G        0      0        2 
  29  chr29_8040064     AOna    A    G      0.5      1        2 
  29  chr29_8040064     ASom    A    G        0      0        2 
  29  chr29_8040064     HCab    A    G        0      0        2 
  29  chr29_8040064     HPrz    A    G        0      0        2 
  29  chr29_8040064     ZBoe    A    G        0      0        2 
  29  chr29_8040064     ZGre    A    G        0      0        2 
  29  chr29_8040064     ZHar    A    G        0      0        2 
  29  chr29_8040064   Sample    A    G        0      0        2 
  29  chr29_8041382     AAsi    T    C        0      0        2 
  29  chr29_8041382     AKia    T    C        0      0        2 
  29  chr29_8041382     AOna    T    C      0.5      1        2 
  29  chr29_8041382     ASom    T    C        0      0        2 
  29  chr29_8041382     HCab    T    C        0      0        2 
  29  chr29_8041382     HPrz    T    C        0      0        2 
  29  chr29_8041382     ZBoe    T    C        0      0        2 
  29  chr29_8041382     ZGre    T    C        0      0        2 
  29  chr29_8041382     ZHar    T    C        0      0        2 
  29  chr29_8041382   Sample    T    C        0      0        2 
  29  chr29_8046741     AAsi    T    C        0      0        2 
  29  chr29_8046741     AKia    T    C        0      0        2 
  29  chr29_8046741     AOna    T    C        0      0        2 
  29  chr29_8046741     ASom    T    C      0.5      1        2 
  29  chr29_8046741     HCab    T    C        1      2        2 
  29  chr29_8046741     HPrz    T    C        1      2        2 
  29  chr29_8046741     ZBoe    T    C        0      0        2 
  29  chr29_8046741     ZGre    T    C        0      0        2 
  29  chr29_8046741     ZHar    T    C        0      0        2 
  29  chr29_8046741   Sample    T    C        1      2        2 
  29  chr29_8048785     AAsi    C    G        0      0        2 
  29  chr29_8048785     AKia    C    G        0      0        2 
  29  chr29_8048785     AOna    C    G        1      2        2 
  29  chr29_8048785     ASom    C    G        0      0        2 
  29  chr29_8048785     HCab    C    G        0      0        2 
  29  chr29_8048785     HPrz    C    G        0      0        2 
  29  chr29_8048785     ZBoe    C    G        0      0        2 
  29  chr29_8048785     ZGre    C    G        0      0        2 
  29  chr29_8048785     ZHar    C    G        0      0        2 
  29  chr29_8048785   Sample    C    G        0      0        2 
  29  chr29_8049059     AAsi    C    T        0      0        2 
  29  chr29_8049059     AKia    C    T        0      0        2 
  29  chr29_8049059     AOna    C    T        0      0        2 
  29  chr29_8049059     ASom    C    T        0      0        2 
  29  chr29_8049059     HCab    C    T        1      2        2 
  29  chr29_8049059     HPrz    C    T        1      2        2 
  29  chr29_8049059     ZBoe    C    T        0      0        2 
  29  chr29_8049059     ZGre    C    T        0      0        2 
  29  chr29_8049059     ZHar    C    T        0      0        2 
  29  chr29_8049059   Sample    C    T        1      2        2 
  29  chr29_8049819     AAsi    A    G        0      0        2 
  29  chr29_8049819     AKia    A    G        0      0        2 
  29  chr29_8049819     AOna    A    G        0      0        2 
  29  chr29_8049819     ASom    A    G        0      0        2 
  29  chr29_8049819     HCab    A    G        0      0        2 
  29  chr29_8049819     HPrz    A    G        0      0        2 
  29  chr29_8049819     ZBoe    A    G        0      0        2 
  29  chr29_8049819     ZGre    A    G        0      0        2 
  29  chr29_8049819     ZHar    A    G      0.5      1        2 
  29  chr29_8049819   Sample    A    G        0      0        2 
  29  chr29_8055523     AAsi    T    C        0      0        2 
  29  chr29_8055523     AKia    T    C        0      0        2 
  29  chr29_8055523     AOna    T    C        0      0        2 
  29  chr29_8055523     ASom    T    C        0      0        2 
  29  chr29_8055523     HCab    T    C        1      2        2 
  29  chr29_8055523     HPrz    T    C        1      2        2 
  29  chr29_8055523     ZBoe    T    C        0      0        2 
  29  chr29_8055523     ZGre    T    C        0      0        2 
  29  chr29_8055523     ZHar    T    C        0      0        2 
  29  chr29_8055523   Sample    T    C        1      2        2 
  29  chr29_8055991     AAsi    T    C        0      0        2 
  29  chr29_8055991     AKia    T    C        0      0        2 
  29  chr29_8055991     AOna    T    C        0      0        2 
  29  chr29_8055991     ASom    T    C        0      0        2 
  29  chr29_8055991     HCab    T    C        0      0        2 
  29  chr29_8055991     HPrz    T    C        0      0        2 
  29  chr29_8055991     ZBoe    T    C      0.5      1        2 
  29  chr29_8055991     ZGre    T    C        0      0        2 
  29  chr29_8055991     ZHar    T    C        0      0        2 
  29  chr29_8055991   Sample    T    C        0      0        2 
  29  chr29_8061965     AAsi    T    C        0      0        2 
  29  chr29_8061965     AKia    T    C        0      0        2 
  29  chr29_8061965     AOna    T    C        0      0        2 
  29  chr29_8061965     ASom    T    C        0      0        2 
  29  chr29_8061965     HCab    T    C        1      2        2 
  29  chr29_8061965     HPrz    T    C        1      2        2 
  29  chr29_8061965     ZBoe    T    C        0      0        2 
  29  chr29_8061965     ZGre    T    C        0      0        2 
  29  chr29_8061965     ZHar    T    C        0      0        2 
  29  chr29_8061965   Sample    T    C        1      2        2 
  29  chr29_8067433     AAsi    A    G      0.5      1        2 
  29  chr29_8067433     AKia    A    G        0      0        2 
  29  chr29_8067433     AOna    A    G        0      0        2 
  29  chr29_8067433     ASom    A    G        0      0        2 
  29  chr29_8067433     HCab    A    G        0      0        2 
  29  chr29_8067433     HPrz    A    G        0      0        2 
  29  chr29_8067433     ZBoe    A    G        0      0        2 
  29  chr29_8067433     ZGre    A    G        0      0        2 
  29  chr29_8067433     ZHar    A    G        0      0        2 
  29  chr29_8067433   Sample    A    G        0      0        2 
  29  chr29_8068044     AAsi    T    A        0      0        2 
  29  chr29_8068044     AKia    T    A        0      0        2 
  29  chr29_8068044     AOna    T    A        0      0        2 
  29  chr29_8068044     ASom    T    A        0      0        2 
  29  chr29_8068044     HCab    T    A        0      0        2 
  29  chr29_8068044     HPrz    T    A        0      0        2 
  29  chr29_8068044     ZBoe    T    A      0.5      1        2 
  29  chr29_8068044     ZGre    T    A        0      0        2 
  29  chr29_8068044     ZHar    T    A        0      0        2 
  29  chr29_8068044   Sample    T    A        0      0        2 
  29  chr29_8068793     AAsi    T    C        0      0        2 
  29  chr29_8068793     AKia    T    C        0      0        2 
  29  chr29_8068793     AOna    T    C        0      0        2 
  29  chr29_8068793     ASom    T    C        0      0        2 
  29  chr29_8068793     HCab    T    C        1      2        2 
  29  chr29_8068793     HPrz    T    C        1      2        2 
  29  chr29_8068793     ZBoe    T    C        0      0        2 
  29  chr29_8068793     ZGre    T    C        0      0        2 
  29  chr29_8068793     ZHar    T    C        0      0        2 
  29  chr29_8068793   Sample    T    C        1      2        2 
  29  chr29_8073839     AAsi    A    G        0      0        2 
  29  chr29_8073839     AKia    A    G        0      0        2 
  29  chr29_8073839     AOna    A    G      0.5      1        2 
  29  chr29_8073839     ASom    A    G        0      0        2 
  29  chr29_8073839     HCab    A    G        0      0        2 
  29  chr29_8073839     HPrz    A    G        0      0        2 
  29  chr29_8073839     ZBoe    A    G        0      0        2 
  29  chr29_8073839     ZGre    A    G        0      0        2 
  29  chr29_8073839     ZHar    A    G        0      0        2 
  29  chr29_8073839   Sample    A    G        0      0        2 
  29  chr29_8086314     AAsi    C    T        0      0        2 
  29  chr29_8086314     AKia    C    T        0      0        2 
  29  chr29_8086314     AOna    C    T        0      0        2 
  29  chr29_8086314     ASom    C    T        0      0        2 
  29  chr29_8086314     HCab    C    T        1      2        2 
  29  chr29_8086314     HPrz    C    T        1      2        2 
  29  chr29_8086314     ZBoe    C    T        0      0        2 
  29  chr29_8086314     ZGre    C    T        0      0        2 
  29  chr29_8086314     ZHar    C    T        0      0        2 
  29  chr29_8086314   Sample    C    T        1      2        2 
  29  chr29_8116454     AAsi    A    G        0      0        2 
  29  chr29_8116454     AKia    A    G      0.5      1        2 
  29  chr29_8116454     AOna    A    G        0      0        2 
  29  chr29_8116454     ASom    A    G        0      0        2 
  29  chr29_8116454     HCab    A    G        0      0        2 
  29  chr29_8116454     HPrz    A    G        0      0        2 
  29  chr29_8116454     ZBoe    A    G        0      0        2 
  29  chr29_8116454     ZGre    A    G        0      0        2 
  29  chr29_8116454     ZHar    A    G        0      0        2 
  29  chr29_8116454   Sample    A    G        0      0        2 
  29  chr29_8116710     AAsi    A    G        0      0        2 
  29  chr29_8116710     AKia    A    G        0      0        2 
  29  chr29_8116710     AOna    A    G        0      0        2 
  29  chr29_8116710     ASom    A    G        0      0        2 
  29  chr29_8116710     HCab    A    G        1      2        2 
  29  chr29_8116710     HPrz    A    G        1      2        2 
  29  chr29_8116710     ZBoe    A    G        0      0        2 
  29  chr29_8116710     ZGre    A    G        0      0        2 
  29  chr29_8116710     ZHar    A    G        0      0        2 
  29  chr29_8116710   Sample    A    G        1      2        2 
  29  chr29_8118932     AAsi    C    T        0      0        2 
  29  chr29_8118932     AKia    C    T        0      0        2 
  29  chr29_8118932     AOna    C    T        0      0        2 
  29  chr29_8118932     ASom    C    T        0      0        2 
  29  chr29_8118932     HCab    C    T        1      2        2 
  29  chr29_8118932     HPrz    C    T        1      2        2 
  29  chr29_8118932     ZBoe    C    T        0      0        2 
  29  chr29_8118932     ZGre    C    T        0      0        2 
  29  chr29_8118932     ZHar    C    T        0      0        2 
  29  chr29_8118932   Sample    C    T        1      2        2 
  29  chr29_8120845     AAsi    A    G        0      0        2 
  29  chr29_8120845     AKia    A    G        0      0        2 
  29  chr29_8120845     AOna    A    G      0.5      1        2 
  29  chr29_8120845     ASom    A    G        0      0        2 
  29  chr29_8120845     HCab    A    G        0      0        2 
  29  chr29_8120845     HPrz    A    G        0      0        2 
  29  chr29_8120845     ZBoe    A    G        0      0        2 
  29  chr29_8120845     ZGre    A    G        0      0        2 
  29  chr29_8120845     ZHar    A    G        0      0        2 
  29  chr29_8120845   Sample    A    G        0      0        2 
  29  chr29_8121462     AAsi    G    C        0      0        2 
  29  chr29_8121462     AKia    G    C        0      0        2 
  29  chr29_8121462     AOna    G    C      0.5      1        2 
  29  chr29_8121462     ASom    G    C        0      0        2 
  29  chr29_8121462     HCab    G    C        0      0        2 
  29  chr29_8121462     HPrz    G    C        0      0        2 
  29  chr29_8121462     ZBoe    G    C        0      0        2 
  29  chr29_8121462     ZGre    G    C        0      0        2 
  29  chr29_8121462     ZHar    G    C        0      0        2 
  29  chr29_8121462   Sample    G    C        0      0        2 
  29  chr29_8127429     AAsi    C    T        0      0        2 
  29  chr29_8127429     AKia    C    T        0      0        2 
  29  chr29_8127429     AOna    C    T        0      0        2 
  29  chr29_8127429     ASom    C    T        0      0        2 
  29  chr29_8127429     HCab    C    T        1      2        2 
  29  chr29_8127429     HPrz    C    T        1      2        2 
  29  chr29_8127429     ZBoe    C    T        0      0        2 
  29  chr29_8127429     ZGre    C    T        0      0        2 
  29  chr29_8127429     ZHar    C    T        0      0        2 
  29  chr29_8127429   Sample    C    T        1      2        2 
  29  chr29_8131104     AAsi    T    C        0      0        2 
  29  chr29_8131104     AKia    T    C        0      0        2 
  29  chr29_8131104     AOna    T    C        1      2        2 
  29  chr29_8131104     ASom    T    C        0      0        2 
  29  chr29_8131104     HCab    T    C        0      0        2 
  29  chr29_8131104     HPrz    T    C        0      0        2 
  29  chr29_8131104     ZBoe    T    C        0      0        2 
  29  chr29_8131104     ZGre    T    C        0      0        2 
  29  chr29_8131104     ZHar    T    C        0      0        2 
  29  chr29_8131104   Sample    T    C        0      0        2 
  29  chr29_8136630     AAsi    T    G        0      0        2 
  29  chr29_8136630     AKia    T    G        1      2        2 
  29  chr29_8136630     AOna    T    G        0      0        2 
  29  chr29_8136630     ASom    T    G        0      0        2 
  29  chr29_8136630     HCab    T    G        0      0        2 
  29  chr29_8136630     HPrz    T    G        0      0        2 
  29  chr29_8136630     ZBoe    T    G        0      0        2 
  29  chr29_8136630     ZGre    T    G        0      0        2 
  29  chr29_8136630     ZHar    T    G        0      0        2 
  29  chr29_8136630   Sample    T    G        0      0        2 
  29  chr29_8139629     AAsi    C    G        0      0        2 
  29  chr29_8139629     AKia    C    G        0      0        2 
  29  chr29_8139629     AOna    C    G        0      0        2 
  29  chr29_8139629     ASom    C    G        0      0        2 
  29  chr29_8139629     HCab    C    G        1      2        2 
  29  chr29_8139629     HPrz    C    G        1      2        2 
  29  chr29_8139629     ZBoe    C    G        0      0        2 
  29  chr29_8139629     ZGre    C    G        0      0        2 
  29  chr29_8139629     ZHar    C    G        0      0        2 
  29  chr29_8139629   Sample    C    G        1      2        2 
  29  chr29_8140170     AAsi    C    A        0      0        2 
  29  chr29_8140170     AKia    C    A        0      0        2 
  29  chr29_8140170     AOna    C    A        0      0        2 
  29  chr29_8140170     ASom    C    A        0      0        2 
  29  chr29_8140170     HCab    C    A        1      2        2 
  29  chr29_8140170     HPrz    C    A        1      2        2 
  29  chr29_8140170     ZBoe    C    A        0      0        2 
  29  chr29_8140170     ZGre    C    A        0      0        2 
  29  chr29_8140170     ZHar    C    A        0      0        2 
  29  chr29_8140170   Sample    C    A        1      2        2 
  29  chr29_8142761     AAsi    A    G        0      0        2 
  29  chr29_8142761     AKia    A    G        1      2        2 
  29  chr29_8142761     AOna    A    G      0.5      1        2 
  29  chr29_8142761     ASom    A    G        0      0        2 
  29  chr29_8142761     HCab    A    G        0      0        2 
  29  chr29_8142761     HPrz    A    G        0      0        2 
  29  chr29_8142761     ZBoe    A    G        0      0        2 
  29  chr29_8142761     ZGre    A    G        0      0        2 
  29  chr29_8142761     ZHar    A    G        0      0        2 
  29  chr29_8142761   Sample    A    G        0      0        2 
  29  chr29_8156730     AAsi    G    T        0      0        2 
  29  chr29_8156730     AKia    G    T        0      0        2 
  29  chr29_8156730     AOna    G    T        0      0        2 
  29  chr29_8156730     ASom    G    T        0      0        2 
  29  chr29_8156730     HCab    G    T        1      2        2 
  29  chr29_8156730     HPrz    G    T        1      2        2 
  29  chr29_8156730     ZBoe    G    T        0      0        2 
  29  chr29_8156730     ZGre    G    T        0      0        2 
  29  chr29_8156730     ZHar    G    T        0      0        2 
  29  chr29_8156730   Sample    G    T        1      2        2 
  29  chr29_8158391     AAsi    A    C        0      0        2 
  29  chr29_8158391     AKia    A    C        0      0        2 
  29  chr29_8158391     AOna    A    C        0      0        2 
  29  chr29_8158391     ASom    A    C        0      0        2 
  29  chr29_8158391     HCab    A    C        1      2        2 
  29  chr29_8158391     HPrz    A    C        1      2        2 
  29  chr29_8158391     ZBoe    A    C        0      0        2 
  29  chr29_8158391     ZGre    A    C        0      0        2 
  29  chr29_8158391     ZHar    A    C        0      0        2 
  29  chr29_8158391   Sample    A    C        1      2        2 
  29  chr29_8159057     AAsi    A    G        0      0        2 
  29  chr29_8159057     AKia    A    G        0      0        2 
  29  chr29_8159057     AOna    A    G        0      0        2 
  29  chr29_8159057     ASom    A    G        0      0        2 
  29  chr29_8159057     HCab    A    G        1      2        2 
  29  chr29_8159057     HPrz    A    G        1      2        2 
  29  chr29_8159057     ZBoe    A    G        0      0        2 
  29  chr29_8159057     ZGre    A    G        0      0        2 
  29  chr29_8159057     ZHar    A    G        0      0        2 
  29  chr29_8159057   Sample    A    G        1      2        2 
  29  chr29_8159336     AAsi    C    A        0      0        2 
  29  chr29_8159336     AKia    C    A        0      0        2 
  29  chr29_8159336     AOna    C    A        0      0        2 
  29  chr29_8159336     ASom    C    A        0      0        2 
  29  chr29_8159336     HCab    C    A        0      0        2 
  29  chr29_8159336     HPrz    C    A        0      0        2 
  29  chr29_8159336     ZBoe    C    A        1      2        2 
  29  chr29_8159336     ZGre    C    A        0      0        2 
  29  chr29_8159336     ZHar    C    A        0      0        2 
  29  chr29_8159336   Sample    C    A        0      0        2 
  29  chr29_8170730     AAsi    G    T        0      0        2 
  29  chr29_8170730     AKia    G    T        0      0        2 
  29  chr29_8170730     AOna    G    T        0      0        2 
  29  chr29_8170730     ASom    G    T        0      0        2 
  29  chr29_8170730     HCab    G    T        0      0        2 
  29  chr29_8170730     HPrz    G    T        0      0        2 
  29  chr29_8170730     ZBoe    G    T        0      0        2 
  29  chr29_8170730     ZGre    G    T        0      0        2 
  29  chr29_8170730     ZHar    G    T        1      2        2 
  29  chr29_8170730   Sample    G    T        0      0        2 
  29  chr29_8182506     AAsi    G    C        0      0        2 
  29  chr29_8182506     AKia    G    C        1      2        2 
  29  chr29_8182506     AOna    G    C        1      2        2 
  29  chr29_8182506     ASom    G    C        0      0        2 
  29  chr29_8182506     HCab    G    C        0      0        2 
  29  chr29_8182506     HPrz    G    C        0      0        2 
  29  chr29_8182506     ZBoe    G    C        0      0        2 
  29  chr29_8182506     ZGre    G    C        0      0        2 
  29  chr29_8182506     ZHar    G    C        0      0        2 
  29  chr29_8182506   Sample    G    C        0      0        2 
  29  chr29_8188307     AAsi    A    G        0      0        2 
  29  chr29_8188307     AKia    A    G        0      0        2 
  29  chr29_8188307     AOna    A    G      0.5      1        2 
  29  chr29_8188307     ASom    A    G        0      0        2 
  29  chr29_8188307     HCab    A    G        0      0        2 
  29  chr29_8188307     HPrz    A    G        0      0        2 
  29  chr29_8188307     ZBoe    A    G        0      0        2 
  29  chr29_8188307     ZGre    A    G        0      0        2 
  29  chr29_8188307     ZHar    A    G        0      0        2 
  29  chr29_8188307   Sample    A    G        0      0        2 
  29  chr29_8190307     AAsi    T    C        1      2        2 
  29  chr29_8190307     AKia    T    C        0      0        2 
  29  chr29_8190307     AOna    T    C        0      0        2 
  29  chr29_8190307     ASom    T    C        1      2        2 
  29  chr29_8190307     HCab    T    C        0      0        2 
  29  chr29_8190307     HPrz    T    C        0      0        2 
  29  chr29_8190307     ZBoe    T    C        0      0        2 
  29  chr29_8190307     ZGre    T    C        0      0        2 
  29  chr29_8190307     ZHar    T    C        0      0        2 
  29  chr29_8190307   Sample    T    C        0      0        2 
  29  chr29_8196386     AAsi    G    A        0      0        2 
  29  chr29_8196386     AKia    G    A        0      0        2 
  29  chr29_8196386     AOna    G    A        0      0        2 
  29  chr29_8196386     ASom    G    A        0      0        2 
  29  chr29_8196386     HCab    G    A        1      2        2 
  29  chr29_8196386     HPrz    G    A        1      2        2 
  29  chr29_8196386     ZBoe    G    A        0      0        2 
  29  chr29_8196386     ZGre    G    A        0      0        2 
  29  chr29_8196386     ZHar    G    A        0      0        2 
  29  chr29_8196386   Sample    G    A        1      2        2 
  29  chr29_8198815     AAsi    A    T        0      0        2 
  29  chr29_8198815     AKia    A    T        0      0        2 
  29  chr29_8198815     AOna    A    T        0      0        2 
  29  chr29_8198815     ASom    A    T        0      0        2 
  29  chr29_8198815     HCab    A    T        1      2        2 
  29  chr29_8198815     HPrz    A    T        1      2        2 
  29  chr29_8198815     ZBoe    A    T        0      0        2 
  29  chr29_8198815     ZGre    A    T        0      0        2 
  29  chr29_8198815     ZHar    A    T        0      0        2 
  29  chr29_8198815   Sample    A    T        1      2        2 
  29  chr29_8201225     AAsi    T    C        0      0        2 
  29  chr29_8201225     AKia    T    C        0      0        2 
  29  chr29_8201225     AOna    T    C      0.5      1        2 
  29  chr29_8201225     ASom    T    C        0      0        2 
  29  chr29_8201225     HCab    T    C        0      0        2 
  29  chr29_8201225     HPrz    T    C        0      0        2 
  29  chr29_8201225     ZBoe    T    C        0      0        2 
  29  chr29_8201225     ZGre    T    C        0      0        2 
  29  chr29_8201225     ZHar    T    C        0      0        2 
  29  chr29_8201225   Sample    T    C        0      0        2 
  29  chr29_8204948     AAsi    G    T      0.5      1        2 
  29  chr29_8204948     AKia    G    T        0      0        2 
  29  chr29_8204948     AOna    G    T        0      0        2 
  29  chr29_8204948     ASom    G    T        0      0        2 
  29  chr29_8204948     HCab    G    T        0      0        2 
  29  chr29_8204948     HPrz    G    T        0      0        2 
  29  chr29_8204948     ZBoe    G    T        0      0        2 
  29  chr29_8204948     ZGre    G    T        0      0        2 
  29  chr29_8204948     ZHar    G    T        0      0        2 
  29  chr29_8204948   Sample    G    T        0      0        2 
  29  chr29_8207410     AAsi    A    C        0      0        2 
  29  chr29_8207410     AKia    A    C        1      2        2 
  29  chr29_8207410     AOna    A    C      0.5      1        2 
  29  chr29_8207410     ASom    A    C        0      0        2 
  29  chr29_8207410     HCab    A    C        0      0        2 
  29  chr29_8207410     HPrz    A    C        0      0        2 
  29  chr29_8207410     ZBoe    A    C        0      0        2 
  29  chr29_8207410     ZGre    A    C        0      0        2 
  29  chr29_8207410     ZHar    A    C        0      0        2 
  29  chr29_8207410   Sample    A    C        0      0        2 
  29  chr29_8209885     AAsi    T    C        0      0        2 
  29  chr29_8209885     AKia    T    C        0      0        2 
  29  chr29_8209885     AOna    T    C      0.5      1        2 
  29  chr29_8209885     ASom    T    C        0      0        2 
  29  chr29_8209885     HCab    T    C        0      0        2 
  29  chr29_8209885     HPrz    T    C        0      0        2 
  29  chr29_8209885     ZBoe    T    C        0      0        2 
  29  chr29_8209885     ZGre    T    C        0      0        2 
  29  chr29_8209885     ZHar    T    C        0      0        2 
  29  chr29_8209885   Sample    T    C        0      0        2 
  29  chr29_8216617     AAsi    A    C        0      0        2 
  29  chr29_8216617     AKia    A    C        0      0        2 
  29  chr29_8216617     AOna    A    C        0      0        2 
  29  chr29_8216617     ASom    A    C      0.5      1        2 
  29  chr29_8216617     HCab    A    C        0      0        2 
  29  chr29_8216617     HPrz    A    C        0      0        2 
  29  chr29_8216617     ZBoe    A    C        0      0        2 
  29  chr29_8216617     ZGre    A    C        0      0        2 
  29  chr29_8216617     ZHar    A    C        0      0        2 
  29  chr29_8216617   Sample    A    C        0      0        2 
  29  chr29_8218779     AAsi    G    A        0      0        2 
  29  chr29_8218779     AKia    G    A        0      0        2 
  29  chr29_8218779     AOna    G    A        0      0        2 
  29  chr29_8218779     ASom    G    A      0.5      1        2 
  29  chr29_8218779     HCab    G    A        0      0        2 
  29  chr29_8218779     HPrz    G    A        0      0        2 
  29  chr29_8218779     ZBoe    G    A        0      0        2 
  29  chr29_8218779     ZGre    G    A        0      0        2 
  29  chr29_8218779     ZHar    G    A        0      0        2 
  29  chr29_8218779   Sample    G    A        0      0        2 
  29  chr29_8220192     AAsi    C    G        0      0        2 
  29  chr29_8220192     AKia    C    G        0      0        2 
  29  chr29_8220192     AOna    C    G        0      0        2 
  29  chr29_8220192     ASom    C    G        0      0        2 
  29  chr29_8220192     HCab    C    G        0      0        2 
  29  chr29_8220192     HPrz    C    G        0      0        2 
  29  chr29_8220192     ZBoe    C    G      0.5      1        2 
  29  chr29_8220192     ZGre    C    G        0      0        2 
  29  chr29_8220192     ZHar    C    G        0      0        2 
  29  chr29_8220192   Sample    C    G        0      0        2 
  29  chr29_8220663     AAsi    T    C        0      0        2 
  29  chr29_8220663     AKia    T    C        0      0        2 
  29  chr29_8220663     AOna    T    C        0      0        2 
  29  chr29_8220663     ASom    T    C        0      0        2 
  29  chr29_8220663     HCab    T    C        1      2        2 
  29  chr29_8220663     HPrz    T    C        1      2        2 
  29  chr29_8220663     ZBoe    T    C        0      0        2 
  29  chr29_8220663     ZGre    T    C        0      0        2 
  29  chr29_8220663     ZHar    T    C        0      0        2 
  29  chr29_8220663   Sample    T    C        1      2        2 
  29  chr29_8231333     AAsi    A    G        0      0        2 
  29  chr29_8231333     AKia    A    G        0      0        2 
  29  chr29_8231333     AOna    A    G        0      0        2 
  29  chr29_8231333     ASom    A    G        1      2        2 
  29  chr29_8231333     HCab    A    G        0      0        2 
  29  chr29_8231333     HPrz    A    G        0      0        2 
  29  chr29_8231333     ZBoe    A    G        0      0        2 
  29  chr29_8231333     ZGre    A    G        0      0        2 
  29  chr29_8231333     ZHar    A    G        0      0        2 
  29  chr29_8231333   Sample    A    G        0      0        2 
  29  chr29_8233979     AAsi    T    C        0      0        2 
  29  chr29_8233979     AKia    T    C        0      0        2 
  29  chr29_8233979     AOna    T    C      0.5      1        2 
  29  chr29_8233979     ASom    T    C        0      0        2 
  29  chr29_8233979     HCab    T    C        0      0        2 
  29  chr29_8233979     HPrz    T    C        0      0        2 
  29  chr29_8233979     ZBoe    T    C        0      0        2 
  29  chr29_8233979     ZGre    T    C        0      0        2 
  29  chr29_8233979     ZHar    T    C        0      0        2 
  29  chr29_8233979   Sample    T    C        0      0        2 
  29  chr29_8241687     AAsi    G    A        1      2        2 
  29  chr29_8241687     AKia    G    A        0      0        2 
  29  chr29_8241687     AOna    G    A        0      0        2 
  29  chr29_8241687     ASom    G    A        1      2        2 
  29  chr29_8241687     HCab    G    A        0      0        2 
  29  chr29_8241687     HPrz    G    A        0      0        2 
  29  chr29_8241687     ZBoe    G    A        1      2        2 
  29  chr29_8241687     ZGre    G    A        1      2        2 
  29  chr29_8241687     ZHar    G    A        1      2        2 
  29  chr29_8241687   Sample    G    A        0      0        2 
  29  chr29_8246313     AAsi    T    G        0      0        2 
  29  chr29_8246313     AKia    T    G        0      0        2 
  29  chr29_8246313     AOna    T    G        0      0        2 
  29  chr29_8246313     ASom    T    G        0      0        2 
  29  chr29_8246313     HCab    T    G        1      2        2 
  29  chr29_8246313     HPrz    T    G        1      2        2 
  29  chr29_8246313     ZBoe    T    G        0      0        2 
  29  chr29_8246313     ZGre    T    G        0      0        2 
  29  chr29_8246313     ZHar    T    G        0      0        2 
  29  chr29_8246313   Sample    T    G        1      2        2 
  29  chr29_8246341     AAsi    A    C        0      0        2 
  29  chr29_8246341     AKia    A    C      0.5      1        2 
  29  chr29_8246341     AOna    A    C        0      0        2 
  29  chr29_8246341     ASom    A    C        0      0        2 
  29  chr29_8246341     HCab    A    C        0      0        2 
  29  chr29_8246341     HPrz    A    C        0      0        2 
  29  chr29_8246341     ZBoe    A    C        0      0        2 
  29  chr29_8246341     ZGre    A    C        0      0        2 
  29  chr29_8246341     ZHar    A    C        0      0        2 
  29  chr29_8246341   Sample    A    C        0      0        2 
  29  chr29_8249246     AAsi    T    C        0      0        2 
  29  chr29_8249246     AKia    T    C        0      0        2 
  29  chr29_8249246     AOna    T    C        0      0        2 
  29  chr29_8249246     ASom    T    C      0.5      1        2 
  29  chr29_8249246     HCab    T    C        0      0        2 
  29  chr29_8249246     HPrz    T    C        0      0        2 
  29  chr29_8249246     ZBoe    T    C        0      0        2 
  29  chr29_8249246     ZGre    T    C        0      0        2 
  29  chr29_8249246     ZHar    T    C        0      0        2 
  29  chr29_8249246   Sample    T    C        0      0        2 
  29  chr29_8249909     AAsi    C    T        0      0        2 
  29  chr29_8249909     AKia    C    T        0      0        2 
  29  chr29_8249909     AOna    C    T        0      0        2 
  29  chr29_8249909     ASom    C    T        0      0        2 
  29  chr29_8249909     HCab    C    T        1      2        2 
  29  chr29_8249909     HPrz    C    T        1      2        2 
  29  chr29_8249909     ZBoe    C    T        0      0        2 
  29  chr29_8249909     ZGre    C    T        0      0        2 
  29  chr29_8249909     ZHar    C    T        0      0        2 
  29  chr29_8249909   Sample    C    T        1      2        2 
  29  chr29_8265805     AAsi    G    A        0      0        2 
  29  chr29_8265805     AKia    G    A        0      0        2 
  29  chr29_8265805     AOna    G    A        0      0        2 
  29  chr29_8265805     ASom    G    A        0      0        2 
  29  chr29_8265805     HCab    G    A        1      2        2 
  29  chr29_8265805     HPrz    G    A        1      2        2 
  29  chr29_8265805     ZBoe    G    A        0      0        2 
  29  chr29_8265805     ZGre    G    A        0      0        2 
  29  chr29_8265805     ZHar    G    A        0      0        2 
  29  chr29_8265805   Sample    G    A        1      2        2 
  29  chr29_8271291     AAsi    T    C        0      0        2 
  29  chr29_8271291     AKia    T    C        0      0        2 
  29  chr29_8271291     AOna    T    C        0      0        2 
  29  chr29_8271291     ASom    T    C        0      0        2 
  29  chr29_8271291     HCab    T    C        0      0        2 
  29  chr29_8271291     HPrz    T    C        0      0        2 
  29  chr29_8271291     ZBoe    T    C      0.5      1        2 
  29  chr29_8271291     ZGre    T    C        0      0        2 
  29  chr29_8271291     ZHar    T    C        0      0        2 
  29  chr29_8271291   Sample    T    C        0      0        2 
  29  chr29_8275160     AAsi    A    G        0      0        2 
  29  chr29_8275160     AKia    A    G        0      0        2 
  29  chr29_8275160     AOna    A    G        0      0        2 
  29  chr29_8275160     ASom    A    G        0      0        2 
  29  chr29_8275160     HCab    A    G        1      2        2 
  29  chr29_8275160     HPrz    A    G        1      2        2 
  29  chr29_8275160     ZBoe    A    G        0      0        2 
  29  chr29_8275160     ZGre    A    G        0      0        2 
  29  chr29_8275160     ZHar    A    G        0      0        2 
  29  chr29_8275160   Sample    A    G        1      2        2 
  29  chr29_8277002     AAsi    C    T        0      0        2 
  29  chr29_8277002     AKia    C    T        0      0        2 
  29  chr29_8277002     AOna    C    T        0      0        2 
  29  chr29_8277002     ASom    C    T        0      0        2 
  29  chr29_8277002     HCab    C    T        0      0        2 
  29  chr29_8277002     HPrz    C    T        0      0        2 
  29  chr29_8277002     ZBoe    C    T        0      0        2 
  29  chr29_8277002     ZGre    C    T        1      2        2 
  29  chr29_8277002     ZHar    C    T        0      0        2 
  29  chr29_8277002   Sample    C    T        0      0        2 
  29  chr29_8277983     AAsi    G    A        0      0        2 
  29  chr29_8277983     AKia    G    A        0      0        2 
  29  chr29_8277983     AOna    G    A      0.5      1        2 
  29  chr29_8277983     ASom    G    A        0      0        2 
  29  chr29_8277983     HCab    G    A        0      0        2 
  29  chr29_8277983     HPrz    G    A        0      0        2 
  29  chr29_8277983     ZBoe    G    A        0      0        2 
  29  chr29_8277983     ZGre    G    A        0      0        2 
  29  chr29_8277983     ZHar    G    A        0      0        2 
  29  chr29_8277983   Sample    G    A        0      0        2 
  29  chr29_8278155     AAsi    A    G        0      0        2 
  29  chr29_8278155     AKia    A    G        1      2        2 
  29  chr29_8278155     AOna    A    G        1      2        2 
  29  chr29_8278155     ASom    A    G        0      0        2 
  29  chr29_8278155     HCab    A    G        0      0        2 
  29  chr29_8278155     HPrz    A    G        0      0        2 
  29  chr29_8278155     ZBoe    A    G        0      0        2 
  29  chr29_8278155     ZGre    A    G        1      2        2 
  29  chr29_8278155     ZHar    A    G        0      0        2 
  29  chr29_8278155   Sample    A    G        0      0        2 
  29  chr29_8280335     AAsi    G    A        0      0        2 
  29  chr29_8280335     AKia    G    A        0      0        2 
  29  chr29_8280335     AOna    G    A      0.5      1        2 
  29  chr29_8280335     ASom    G    A        0      0        2 
  29  chr29_8280335     HCab    G    A        0      0        2 
  29  chr29_8280335     HPrz    G    A        0      0        2 
  29  chr29_8280335     ZBoe    G    A        0      0        2 
  29  chr29_8280335     ZGre    G    A        0      0        2 
  29  chr29_8280335     ZHar    G    A        0      0        2 
  29  chr29_8280335   Sample    G    A        0      0        2 
  29  chr29_8282600     AAsi    T    C      0.5      1        2 
  29  chr29_8282600     AKia    T    C        0      0        2 
  29  chr29_8282600     AOna    T    C        0      0        2 
  29  chr29_8282600     ASom    T    C        0      0        2 
  29  chr29_8282600     HCab    T    C        0      0        2 
  29  chr29_8282600     HPrz    T    C        0      0        2 
  29  chr29_8282600     ZBoe    T    C        0      0        2 
  29  chr29_8282600     ZGre    T    C        0      0        2 
  29  chr29_8282600     ZHar    T    C        0      0        2 
  29  chr29_8282600   Sample    T    C        0      0        2 
  29  chr29_8292610     AAsi    A    G        0      0        2 
  29  chr29_8292610     AKia    A    G        0      0        2 
  29  chr29_8292610     AOna    A    G        0      0        2 
  29  chr29_8292610     ASom    A    G        0      0        2 
  29  chr29_8292610     HCab    A    G        1      2        2 
  29  chr29_8292610     HPrz    A    G        1      2        2 
  29  chr29_8292610     ZBoe    A    G        0      0        2 
  29  chr29_8292610     ZGre    A    G        0      0        2 
  29  chr29_8292610     ZHar    A    G        0      0        2 
  29  chr29_8292610   Sample    A    G        1      2        2 
  29  chr29_8293688     AAsi    C    G        0      0        2 
  29  chr29_8293688     AKia    C    G        0      0        2 
  29  chr29_8293688     AOna    C    G        0      0        2 
  29  chr29_8293688     ASom    C    G        0      0        2 
  29  chr29_8293688     HCab    C    G        1      2        2 
  29  chr29_8293688     HPrz    C    G        1      2        2 
  29  chr29_8293688     ZBoe    C    G        0      0        2 
  29  chr29_8293688     ZGre    C    G        0      0        2 
  29  chr29_8293688     ZHar    C    G        0      0        2 
  29  chr29_8293688   Sample    C    G        1      2        2 
  29  chr29_8297063     AAsi    A    G        0      0        2 
  29  chr29_8297063     AKia    A    G        0      0        2 
  29  chr29_8297063     AOna    A    G        0      0        2 
  29  chr29_8297063     ASom    A    G      0.5      1        2 
  29  chr29_8297063     HCab    A    G        0      0        2 
  29  chr29_8297063     HPrz    A    G        0      0        2 
  29  chr29_8297063     ZBoe    A    G        0      0        2 
  29  chr29_8297063     ZGre    A    G        0      0        2 
  29  chr29_8297063     ZHar    A    G        0      0        2 
  29  chr29_8297063   Sample    A    G        0      0        2 
  29  chr29_8300955     AAsi    C    A        0      0        2 
  29  chr29_8300955     AKia    C    A        0      0        2 
  29  chr29_8300955     AOna    C    A        0      0        2 
  29  chr29_8300955     ASom    C    A        0      0        2 
  29  chr29_8300955     HCab    C    A        1      2        2 
  29  chr29_8300955     HPrz    C    A        1      2        2 
  29  chr29_8300955     ZBoe    C    A        0      0        2 
  29  chr29_8300955     ZGre    C    A        0      0        2 
  29  chr29_8300955     ZHar    C    A        0      0        2 
  29  chr29_8300955   Sample    C    A        1      2        2 
  29  chr29_8301215     AAsi    T    C        0      0        2 
  29  chr29_8301215     AKia    T    C        0      0        2 
  29  chr29_8301215     AOna    T    C        0      0        2 
  29  chr29_8301215     ASom    T    C        0      0        2 
  29  chr29_8301215     HCab    T    C      0.5      1        2 
  29  chr29_8301215     HPrz    T    C      0.5      1        2 
  29  chr29_8301215     ZBoe    T    C        0      0        2 
  29  chr29_8301215     ZGre    T    C        0      0        2 
  29  chr29_8301215     ZHar    T    C        0      0        2 
  29  chr29_8301215   Sample    T    C        0      0        2 
  29  chr29_8302930     AAsi    T    C        0      0        2 
  29  chr29_8302930     AKia    T    C        0      0        2 
  29  chr29_8302930     AOna    T    C        0      0        2 
  29  chr29_8302930     ASom    T    C        0      0        2 
  29  chr29_8302930     HCab    T    C        1      2        2 
  29  chr29_8302930     HPrz    T    C        1      2        2 
  29  chr29_8302930     ZBoe    T    C        0      0        2 
  29  chr29_8302930     ZGre    T    C        0      0        2 
  29  chr29_8302930     ZHar    T    C        0      0        2 
  29  chr29_8302930   Sample    T    C        1      2        2 
  29  chr29_8306776     AAsi    A    T        0      0        2 
  29  chr29_8306776     AKia    A    T        0      0        2 
  29  chr29_8306776     AOna    A    T      0.5      1        2 
  29  chr29_8306776     ASom    A    T        0      0        2 
  29  chr29_8306776     HCab    A    T        0      0        2 
  29  chr29_8306776     HPrz    A    T        0      0        2 
  29  chr29_8306776     ZBoe    A    T        0      0        2 
  29  chr29_8306776     ZGre    A    T        0      0        2 
  29  chr29_8306776     ZHar    A    T        0      0        2 
  29  chr29_8306776   Sample    A    T        0      0        2 
  29  chr29_8307428     AAsi    G    A        1      2        2 
  29  chr29_8307428     AKia    G    A        1      2        2 
  29  chr29_8307428     AOna    G    A        1      2        2 
  29  chr29_8307428     ASom    G    A        1      2        2 
  29  chr29_8307428     HCab    G    A        0      0        2 
  29  chr29_8307428     HPrz    G    A        0      0        2 
  29  chr29_8307428     ZBoe    G    A        0      0        2 
  29  chr29_8307428     ZGre    G    A        0      0        2 
  29  chr29_8307428     ZHar    G    A        0      0        2 
  29  chr29_8307428   Sample    G    A        0      0        2 
  29  chr29_8311431     AAsi    G    C        0      0        2 
  29  chr29_8311431     AKia    G    C        0      0        2 
  29  chr29_8311431     AOna    G    C        0      0        2 
  29  chr29_8311431     ASom    G    C        1      2        2 
  29  chr29_8311431     HCab    G    C        0      0        2 
  29  chr29_8311431     HPrz    G    C        0      0        2 
  29  chr29_8311431     ZBoe    G    C        0      0        2 
  29  chr29_8311431     ZGre    G    C        0      0        2 
  29  chr29_8311431     ZHar    G    C        0      0        2 
  29  chr29_8311431   Sample    G    C        0      0        2 
  29  chr29_8314647     AAsi    A    G        0      0        2 
  29  chr29_8314647     AKia    A    G        0      0        2 
  29  chr29_8314647     AOna    A    G        0      0        2 
  29  chr29_8314647     ASom    A    G        0      0        2 
  29  chr29_8314647     HCab    A    G      0.5      1        2 
  29  chr29_8314647     HPrz    A    G        0      0        2 
  29  chr29_8314647     ZBoe    A    G        0      0        2 
  29  chr29_8314647     ZGre    A    G        0      0        2 
  29  chr29_8314647     ZHar    A    G        0      0        2 
  29  chr29_8314647   Sample    A    G        0      0        2 
  29  chr29_8316110     AAsi    A    T        0      0        2 
  29  chr29_8316110     AKia    A    T        0      0        2 
  29  chr29_8316110     AOna    A    T        0      0        2 
  29  chr29_8316110     ASom    A    T        0      0        2 
  29  chr29_8316110     HCab    A    T      0.5      1        2 
  29  chr29_8316110     HPrz    A    T        0      0        2 
  29  chr29_8316110     ZBoe    A    T        0      0        2 
  29  chr29_8316110     ZGre    A    T        0      0        2 
  29  chr29_8316110     ZHar    A    T        0      0        2 
  29  chr29_8316110   Sample    A    T        0      0        2 
  29  chr29_8317745     AAsi    G    A        0      0        2 
  29  chr29_8317745     AKia    G    A        0      0        2 
  29  chr29_8317745     AOna    G    A        0      0        2 
  29  chr29_8317745     ASom    G    A        0      0        2 
  29  chr29_8317745     HCab    G    A        1      2        2 
  29  chr29_8317745     HPrz    G    A        1      2        2 
  29  chr29_8317745     ZBoe    G    A        0      0        2 
  29  chr29_8317745     ZGre    G    A        0      0        2 
  29  chr29_8317745     ZHar    G    A        0      0        2 
  29  chr29_8317745   Sample    G    A        1      2        2 
  29  chr29_8322973     AAsi    A    G        0      0        2 
  29  chr29_8322973     AKia    A    G        0      0        2 
  29  chr29_8322973     AOna    A    G        0      0        2 
  29  chr29_8322973     ASom    A    G        0      0        2 
  29  chr29_8322973     HCab    A    G        0      0        2 
  29  chr29_8322973     HPrz    A    G        0      0        2 
  29  chr29_8322973     ZBoe    A    G        0      0        2 
  29  chr29_8322973     ZGre    A    G        0      0        2 
  29  chr29_8322973     ZHar    A    G        1      2        2 
  29  chr29_8322973   Sample    A    G        0      0        2 
  29  chr29_8340925     AAsi    T    C        0      0        2 
  29  chr29_8340925     AKia    T    C        0      0        2 
  29  chr29_8340925     AOna    T    C        0      0        2 
  29  chr29_8340925     ASom    T    C        0      0        2 
  29  chr29_8340925     HCab    T    C        1      2        2 
  29  chr29_8340925     HPrz    T    C        1      2        2 
  29  chr29_8340925     ZBoe    T    C        0      0        2 
  29  chr29_8340925     ZGre    T    C        0      0        2 
  29  chr29_8340925     ZHar    T    C        0      0        2 
  29  chr29_8340925   Sample    T    C        1      2        2 
  29  chr29_8348634     AAsi    A    G        0      0        2 
  29  chr29_8348634     AKia    A    G        0      0        2 
  29  chr29_8348634     AOna    A    G        0      0        2 
  29  chr29_8348634     ASom    A    G        0      0        2 
  29  chr29_8348634     HCab    A    G        1      2        2 
  29  chr29_8348634     HPrz    A    G        1      2        2 
  29  chr29_8348634     ZBoe    A    G        0      0        2 
  29  chr29_8348634     ZGre    A    G        0      0        2 
  29  chr29_8348634     ZHar    A    G        0      0        2 
  29  chr29_8348634   Sample    A    G        1      2        2 
  29  chr29_8364323     AAsi    A    G        0      0        2 
  29  chr29_8364323     AKia    A    G        0      0        2 
  29  chr29_8364323     AOna    A    G      0.5      1        2 
  29  chr29_8364323     ASom    A    G        0      0        2 
  29  chr29_8364323     HCab    A    G        0      0        2 
  29  chr29_8364323     HPrz    A    G        0      0        2 
  29  chr29_8364323     ZBoe    A    G        0      0        2 
  29  chr29_8364323     ZGre    A    G        0      0        2 
  29  chr29_8364323     ZHar    A    G        0      0        2 
  29  chr29_8364323   Sample    A    G        0      0        2 
  29  chr29_8364821     AAsi    A    G        0      0        2 
  29  chr29_8364821     AKia    A    G        0      0        2 
  29  chr29_8364821     AOna    A    G        0      0        2 
  29  chr29_8364821     ASom    A    G        0      0        2 
  29  chr29_8364821     HCab    A    G        0      0        2 
  29  chr29_8364821     HPrz    A    G        0      0        2 
  29  chr29_8364821     ZBoe    A    G      0.5      1        2 
  29  chr29_8364821     ZGre    A    G        0      0        2 
  29  chr29_8364821     ZHar    A    G        0      0        2 
  29  chr29_8364821   Sample    A    G        0      0        2 
  29  chr29_8366398     AAsi    A    G        0      0        2 
  29  chr29_8366398     AKia    A    G        0      0        2 
  29  chr29_8366398     AOna    A    G        0      0        2 
  29  chr29_8366398     ASom    A    G        1      2        2 
  29  chr29_8366398     HCab    A    G        0      0        2 
  29  chr29_8366398     HPrz    A    G        0      0        2 
  29  chr29_8366398     ZBoe    A    G        0      0        2 
  29  chr29_8366398     ZGre    A    G        0      0        2 
  29  chr29_8366398     ZHar    A    G        0      0        2 
  29  chr29_8366398   Sample    A    G        0      0        2 
  29  chr29_8367104     AAsi    G    T        0      0        2 
  29  chr29_8367104     AKia    G    T        0      0        2 
  29  chr29_8367104     AOna    G    T        0      0        2 
  29  chr29_8367104     ASom    G    T        0      0        2 
  29  chr29_8367104     HCab    G    T        0      0        2 
  29  chr29_8367104     HPrz    G    T        0      0        2 
  29  chr29_8367104     ZBoe    G    T        0      0        2 
  29  chr29_8367104     ZGre    G    T        0      0        2 
  29  chr29_8367104     ZHar    G    T      0.5      1        2 
  29  chr29_8367104   Sample    G    T        0      0        2 
  29  chr29_8386055     AAsi    T    C        0      0        2 
  29  chr29_8386055     AKia    T    C        0      0        2 
  29  chr29_8386055     AOna    T    C        0      0        2 
  29  chr29_8386055     ASom    T    C        0      0        2 
  29  chr29_8386055     HCab    T    C        1      2        2 
  29  chr29_8386055     HPrz    T    C        1      2        2 
  29  chr29_8386055     ZBoe    T    C        0      0        2 
  29  chr29_8386055     ZGre    T    C        0      0        2 
  29  chr29_8386055     ZHar    T    C        0      0        2 
  29  chr29_8386055   Sample    T    C        1      2        2 
  29  chr29_8395611     AAsi    A    G        0      0        2 
  29  chr29_8395611     AKia    A    G        0      0        2 
  29  chr29_8395611     AOna    A    G        0      0        2 
  29  chr29_8395611     ASom    A    G        0      0        2 
  29  chr29_8395611     HCab    A    G        1      2        2 
  29  chr29_8395611     HPrz    A    G        1      2        2 
  29  chr29_8395611     ZBoe    A    G        0      0        2 
  29  chr29_8395611     ZGre    A    G        0      0        2 
  29  chr29_8395611     ZHar    A    G        0      0        2 
  29  chr29_8395611   Sample    A    G        1      2        2 
  29  chr29_8398423     AAsi    G    T        0      0        2 
  29  chr29_8398423     AKia    G    T        0      0        2 
  29  chr29_8398423     AOna    G    T        0      0        2 
  29  chr29_8398423     ASom    G    T        0      0        2 
  29  chr29_8398423     HCab    G    T      0.5      1        2 
  29  chr29_8398423     HPrz    G    T        0      0        2 
  29  chr29_8398423     ZBoe    G    T        0      0        2 
  29  chr29_8398423     ZGre    G    T        0      0        2 
  29  chr29_8398423     ZHar    G    T        0      0        2 
  29  chr29_8398423   Sample    G    T        1      2        2 
  29  chr29_8398585     AAsi    G    C        0      0        2 
  29  chr29_8398585     AKia    G    C        0      0        2 
  29  chr29_8398585     AOna    G    C        0      0        2 
  29  chr29_8398585     ASom    G    C        1      2        2 
  29  chr29_8398585     HCab    G    C        0      0        2 
  29  chr29_8398585     HPrz    G    C        0      0        2 
  29  chr29_8398585     ZBoe    G    C        0      0        2 
  29  chr29_8398585     ZGre    G    C        0      0        2 
  29  chr29_8398585     ZHar    G    C        0      0        2 
  29  chr29_8398585   Sample    G    C        0      0        2 
  29  chr29_8399420     AAsi    T    C        0      0        2 
  29  chr29_8399420     AKia    T    C        0      0        2 
  29  chr29_8399420     AOna    T    C        0      0        2 
  29  chr29_8399420     ASom    T    C        0      0        2 
  29  chr29_8399420     HCab    T    C        0      0        2 
  29  chr29_8399420     HPrz    T    C        0      0        2 
  29  chr29_8399420     ZBoe    T    C        0      0        2 
  29  chr29_8399420     ZGre    T    C        0      0        2 
  29  chr29_8399420     ZHar    T    C        1      2        2 
  29  chr29_8399420   Sample    T    C        0      0        2 
  29  chr29_8399610     AAsi    C    A        0      0        2 
  29  chr29_8399610     AKia    C    A        0      0        2 
  29  chr29_8399610     AOna    C    A        0      0        2 
  29  chr29_8399610     ASom    C    A        0      0        2 
  29  chr29_8399610     HCab    C    A      0.5      1        2 
  29  chr29_8399610     HPrz    C    A        1      2        2 
  29  chr29_8399610     ZBoe    C    A        0      0        2 
  29  chr29_8399610     ZGre    C    A        0      0        2 
  29  chr29_8399610     ZHar    C    A        0      0        2 
  29  chr29_8399610   Sample    C    A        0      0        2 
  29  chr29_8402626     AAsi    T    C        0      0        2 
  29  chr29_8402626     AKia    T    C        0      0        2 
  29  chr29_8402626     AOna    T    C        0      0        2 
  29  chr29_8402626     ASom    T    C        0      0        2 
  29  chr29_8402626     HCab    T    C        1      2        2 
  29  chr29_8402626     HPrz    T    C        1      2        2 
  29  chr29_8402626     ZBoe    T    C        0      0        2 
  29  chr29_8402626     ZGre    T    C        0      0        2 
  29  chr29_8402626     ZHar    T    C        0      0        2 
  29  chr29_8402626   Sample    T    C        1      2        2 
  29  chr29_8412662     AAsi    T    C        0      0        2 
  29  chr29_8412662     AKia    T    C        0      0        2 
  29  chr29_8412662     AOna    T    C        0      0        2 
  29  chr29_8412662     ASom    T    C        0      0        2 
  29  chr29_8412662     HCab    T    C        1      2        2 
  29  chr29_8412662     HPrz    T    C        1      2        2 
  29  chr29_8412662     ZBoe    T    C        0      0        2 
  29  chr29_8412662     ZGre    T    C        0      0        2 
  29  chr29_8412662     ZHar    T    C        0      0        2 
  29  chr29_8412662   Sample    T    C        1      2        2 
  29  chr29_8414307     AAsi    C    T        0      0        2 
  29  chr29_8414307     AKia    C    T        1      2        2 
  29  chr29_8414307     AOna    C    T        0      0        2 
  29  chr29_8414307     ASom    C    T        0      0        2 
  29  chr29_8414307     HCab    C    T        0      0        2 
  29  chr29_8414307     HPrz    C    T        0      0        2 
  29  chr29_8414307     ZBoe    C    T        0      0        2 
  29  chr29_8414307     ZGre    C    T        0      0        2 
  29  chr29_8414307     ZHar    C    T        0      0        2 
  29  chr29_8414307   Sample    C    T        0      0        2 
  29  chr29_8417001     AAsi    A    G        0      0        2 
  29  chr29_8417001     AKia    A    G        0      0        2 
  29  chr29_8417001     AOna    A    G        0      0        2 
  29  chr29_8417001     ASom    A    G        0      0        2 
  29  chr29_8417001     HCab    A    G        1      2        2 
  29  chr29_8417001     HPrz    A    G        1      2        2 
  29  chr29_8417001     ZBoe    A    G        0      0        2 
  29  chr29_8417001     ZGre    A    G        0      0        2 
  29  chr29_8417001     ZHar    A    G        0      0        2 
  29  chr29_8417001   Sample    A    G        1      2        2 
  29  chr29_8427430     AAsi    G    A        0      0        2 
  29  chr29_8427430     AKia    G    A        0      0        2 
  29  chr29_8427430     AOna    G    A      0.5      1        2 
  29  chr29_8427430     ASom    G    A        0      0        2 
  29  chr29_8427430     HCab    G    A        0      0        2 
  29  chr29_8427430     HPrz    G    A        0      0        2 
  29  chr29_8427430     ZBoe    G    A        0      0        2 
  29  chr29_8427430     ZGre    G    A        0      0        2 
  29  chr29_8427430     ZHar    G    A        0      0        2 
  29  chr29_8427430   Sample    G    A        0      0        2 
  29  chr29_8430722     AAsi    T    G        0      0        2 
  29  chr29_8430722     AKia    T    G        0      0        2 
  29  chr29_8430722     AOna    T    G      0.5      1        2 
  29  chr29_8430722     ASom    T    G        0      0        2 
  29  chr29_8430722     HCab    T    G        0      0        2 
  29  chr29_8430722     HPrz    T    G        0      0        2 
  29  chr29_8430722     ZBoe    T    G        0      0        2 
  29  chr29_8430722     ZGre    T    G        0      0        2 
  29  chr29_8430722     ZHar    T    G        0      0        2 
  29  chr29_8430722   Sample    T    G        0      0        2 
  29  chr29_8431191     AAsi    G    T        0      0        2 
  29  chr29_8431191     AKia    G    T        0      0        2 
  29  chr29_8431191     AOna    G    T        0      0        2 
  29  chr29_8431191     ASom    G    T        0      0        2 
  29  chr29_8431191     HCab    G    T        0      0        2 
  29  chr29_8431191     HPrz    G    T        0      0        2 
  29  chr29_8431191     ZBoe    G    T        1      2        2 
  29  chr29_8431191     ZGre    G    T        0      0        2 
  29  chr29_8431191     ZHar    G    T        0      0        2 
  29  chr29_8431191   Sample    G    T        0      0        2 
  29  chr29_8437207     AAsi    C    T        0      0        2 
  29  chr29_8437207     AKia    C    T        0      0        2 
  29  chr29_8437207     AOna    C    T        0      0        2 
  29  chr29_8437207     ASom    C    T        0      0        2 
  29  chr29_8437207     HCab    C    T        1      2        2 
  29  chr29_8437207     HPrz    C    T        1      2        2 
  29  chr29_8437207     ZBoe    C    T        0      0        2 
  29  chr29_8437207     ZGre    C    T        0      0        2 
  29  chr29_8437207     ZHar    C    T        0      0        2 
  29  chr29_8437207   Sample    C    T        1      2        2 
  29  chr29_8437461     AAsi    G    A        0      0        2 
  29  chr29_8437461     AKia    G    A        0      0        2 
  29  chr29_8437461     AOna    G    A        0      0        2 
  29  chr29_8437461     ASom    G    A        0      0        2 
  29  chr29_8437461     HCab    G    A        1      2        2 
  29  chr29_8437461     HPrz    G    A        1      2        2 
  29  chr29_8437461     ZBoe    G    A        0      0        2 
  29  chr29_8437461     ZGre    G    A        0      0        2 
  29  chr29_8437461     ZHar    G    A        0      0        2 
  29  chr29_8437461   Sample    G    A        1      2        2 
  29  chr29_8441529     AAsi    C    T        0      0        2 
  29  chr29_8441529     AKia    C    T        0      0        2 
  29  chr29_8441529     AOna    C    T        0      0        2 
  29  chr29_8441529     ASom    C    T        0      0        2 
  29  chr29_8441529     HCab    C    T        0      0        2 
  29  chr29_8441529     HPrz    C    T        0      0        2 
  29  chr29_8441529     ZBoe    C    T      0.5      1        2 
  29  chr29_8441529     ZGre    C    T        0      0        2 
  29  chr29_8441529     ZHar    C    T        0      0        2 
  29  chr29_8441529   Sample    C    T        0      0        2 
  29  chr29_8441854     AAsi    G    A        0      0        2 
  29  chr29_8441854     AKia    G    A        0      0        2 
  29  chr29_8441854     AOna    G    A        0      0        2 
  29  chr29_8441854     ASom    G    A        0      0        2 
  29  chr29_8441854     HCab    G    A        0      0        2 
  29  chr29_8441854     HPrz    G    A        0      0        2 
  29  chr29_8441854     ZBoe    G    A      0.5      1        2 
  29  chr29_8441854     ZGre    G    A        0      0        2 
  29  chr29_8441854     ZHar    G    A        0      0        2 
  29  chr29_8441854   Sample    G    A        0      0        2 
  29  chr29_8447556     AAsi    G    A        0      0        2 
  29  chr29_8447556     AKia    G    A        0      0        2 
  29  chr29_8447556     AOna    G    A        0      0        2 
  29  chr29_8447556     ASom    G    A        0      0        2 
  29  chr29_8447556     HCab    G    A      0.5      1        2 
  29  chr29_8447556     HPrz    G    A        0      0        2 
  29  chr29_8447556     ZBoe    G    A        0      0        2 
  29  chr29_8447556     ZGre    G    A        0      0        2 
  29  chr29_8447556     ZHar    G    A        0      0        2 
  29  chr29_8447556   Sample    G    A        1      2        2 
  29  chr29_8448258     AAsi    G    A        1      2        2 
  29  chr29_8448258     AKia    G    A        0      0        2 
  29  chr29_8448258     AOna    G    A        0      0        2 
  29  chr29_8448258     ASom    G    A        1      2        2 
  29  chr29_8448258     HCab    G    A        1      2        2 
  29  chr29_8448258     HPrz    G    A        1      2        2 
  29  chr29_8448258     ZBoe    G    A        0      0        2 
  29  chr29_8448258     ZGre    G    A        0      0        2 
  29  chr29_8448258     ZHar    G    A        0      0        2 
  29  chr29_8448258   Sample    G    A        1      2        2 
  29  chr29_8451280     AAsi    T    A        0      0        2 
  29  chr29_8451280     AKia    T    A      0.5      1        2 
  29  chr29_8451280     AOna    T    A        0      0        2 
  29  chr29_8451280     ASom    T    A        0      0        2 
  29  chr29_8451280     HCab    T    A        0      0        2 
  29  chr29_8451280     HPrz    T    A        0      0        2 
  29  chr29_8451280     ZBoe    T    A        0      0        2 
  29  chr29_8451280     ZGre    T    A        0      0        2 
  29  chr29_8451280     ZHar    T    A        0      0        2 
  29  chr29_8451280   Sample    T    A        0      0        2 
  29  chr29_8460655     AAsi    A    G        0      0        2 
  29  chr29_8460655     AKia    A    G        0      0        2 
  29  chr29_8460655     AOna    A    G        0      0        2 
  29  chr29_8460655     ASom    A    G        0      0        2 
  29  chr29_8460655     HCab    A    G        0      0        2 
  29  chr29_8460655     HPrz    A    G        0      0        2 
  29  chr29_8460655     ZBoe    A    G        0      0        2 
  29  chr29_8460655     ZGre    A    G        1      2        2 
  29  chr29_8460655     ZHar    A    G        0      0        2 
  29  chr29_8460655   Sample    A    G        0      0        2 
  29  chr29_8466711     AAsi    T    A        0      0        2 
  29  chr29_8466711     AKia    T    A        0      0        2 
  29  chr29_8466711     AOna    T    A        0      0        2 
  29  chr29_8466711     ASom    T    A        0      0        2 
  29  chr29_8466711     HCab    T    A        0      0        2 
  29  chr29_8466711     HPrz    T    A        0      0        2 
  29  chr29_8466711     ZBoe    T    A        0      0        2 
  29  chr29_8466711     ZGre    T    A        0      0        2 
  29  chr29_8466711     ZHar    T    A      0.5      1        2 
  29  chr29_8466711   Sample    T    A        0      0        2 
  29  chr29_8467834     AAsi    C    T        0      0        2 
  29  chr29_8467834     AKia    C    T        0      0        2 
  29  chr29_8467834     AOna    C    T      0.5      1        2 
  29  chr29_8467834     ASom    C    T        0      0        2 
  29  chr29_8467834     HCab    C    T        0      0        2 
  29  chr29_8467834     HPrz    C    T        0      0        2 
  29  chr29_8467834     ZBoe    C    T        0      0        2 
  29  chr29_8467834     ZGre    C    T        0      0        2 
  29  chr29_8467834     ZHar    C    T        0      0        2 
  29  chr29_8467834   Sample    C    T        0      0        2 
  29  chr29_8471313     AAsi    C    T        0      0        2 
  29  chr29_8471313     AKia    C    T        0      0        2 
  29  chr29_8471313     AOna    C    T        0      0        2 
  29  chr29_8471313     ASom    C    T        0      0        2 
  29  chr29_8471313     HCab    C    T        0      0        2 
  29  chr29_8471313     HPrz    C    T        0      0        2 
  29  chr29_8471313     ZBoe    C    T      0.5      1        2 
  29  chr29_8471313     ZGre    C    T        0      0        2 
  29  chr29_8471313     ZHar    C    T        0      0        2 
  29  chr29_8471313   Sample    C    T        0      0        2 
  29  chr29_8480770     AAsi    A    G        0      0        2 
  29  chr29_8480770     AKia    A    G        0      0        2 
  29  chr29_8480770     AOna    A    G        0      0        2 
  29  chr29_8480770     ASom    A    G        0      0        2 
  29  chr29_8480770     HCab    A    G      0.5      1        2 
  29  chr29_8480770     HPrz    A    G        0      0        2 
  29  chr29_8480770     ZBoe    A    G        0      0        2 
  29  chr29_8480770     ZGre    A    G        0      0        2 
  29  chr29_8480770     ZHar    A    G        0      0        2 
  29  chr29_8480770   Sample    A    G        1      2        2 
  29  chr29_8481725     AAsi    T    C        0      0        2 
  29  chr29_8481725     AKia    T    C        0      0        2 
  29  chr29_8481725     AOna    T    C        0      0        2 
  29  chr29_8481725     ASom    T    C        0      0        2 
  29  chr29_8481725     HCab    T    C        1      2        2 
  29  chr29_8481725     HPrz    T    C        1      2        2 
  29  chr29_8481725     ZBoe    T    C        0      0        2 
  29  chr29_8481725     ZGre    T    C        0      0        2 
  29  chr29_8481725     ZHar    T    C        0      0        2 
  29  chr29_8481725   Sample    T    C        1      2        2 
  29  chr29_8491864     AAsi    G    C        0      0        2 
  29  chr29_8491864     AKia    G    C        0      0        2 
  29  chr29_8491864     AOna    G    C        0      0        2 
  29  chr29_8491864     ASom    G    C        0      0        2 
  29  chr29_8491864     HCab    G    C        1      2        2 
  29  chr29_8491864     HPrz    G    C        1      2        2 
  29  chr29_8491864     ZBoe    G    C        0      0        2 
  29  chr29_8491864     ZGre    G    C        0      0        2 
  29  chr29_8491864     ZHar    G    C        0      0        2 
  29  chr29_8491864   Sample    G    C        1      2        2 
  29  chr29_8495461     AAsi    A    G        0      0        2 
  29  chr29_8495461     AKia    A    G        0      0        2 
  29  chr29_8495461     AOna    A    G      0.5      1        2 
  29  chr29_8495461     ASom    A    G        0      0        2 
  29  chr29_8495461     HCab    A    G        0      0        2 
  29  chr29_8495461     HPrz    A    G        0      0        2 
  29  chr29_8495461     ZBoe    A    G        0      0        2 
  29  chr29_8495461     ZGre    A    G        0      0        2 
  29  chr29_8495461     ZHar    A    G        0      0        2 
  29  chr29_8495461   Sample    A    G        0      0        2 
  29  chr29_8499539     AAsi    T    C        0      0        2 
  29  chr29_8499539     AKia    T    C        0      0        2 
  29  chr29_8499539     AOna    T    C        0      0        2 
  29  chr29_8499539     ASom    T    C        0      0        2 
  29  chr29_8499539     HCab    T    C        1      2        2 
  29  chr29_8499539     HPrz    T    C        1      2        2 
  29  chr29_8499539     ZBoe    T    C        0      0        2 
  29  chr29_8499539     ZGre    T    C        0      0        2 
  29  chr29_8499539     ZHar    T    C        0      0        2 
  29  chr29_8499539   Sample    T    C        1      2        2 
  29  chr29_8499655     AAsi    C    G        0      0        2 
  29  chr29_8499655     AKia    C    G        0      0        2 
  29  chr29_8499655     AOna    C    G        0      0        2 
  29  chr29_8499655     ASom    C    G        0      0        2 
  29  chr29_8499655     HCab    C    G        1      2        2 
  29  chr29_8499655     HPrz    C    G        1      2        2 
  29  chr29_8499655     ZBoe    C    G        0      0        2 
  29  chr29_8499655     ZGre    C    G        0      0        2 
  29  chr29_8499655     ZHar    C    G        0      0        2 
  29  chr29_8499655   Sample    C    G        1      2        2 
  29  chr29_8504527     AAsi    T    C        0      0        2 
  29  chr29_8504527     AKia    T    C        0      0        2 
  29  chr29_8504527     AOna    T    C      0.5      1        2 
  29  chr29_8504527     ASom    T    C        0      0        2 
  29  chr29_8504527     HCab    T    C        0      0        2 
  29  chr29_8504527     HPrz    T    C        0      0        2 
  29  chr29_8504527     ZBoe    T    C        0      0        2 
  29  chr29_8504527     ZGre    T    C        0      0        2 
  29  chr29_8504527     ZHar    T    C        0      0        2 
  29  chr29_8504527   Sample    T    C        0      0        2 
  29  chr29_8504948     AAsi    A    G        0      0        2 
  29  chr29_8504948     AKia    A    G        1      2        2 
  29  chr29_8504948     AOna    A    G        1      2        2 
  29  chr29_8504948     ASom    A    G        0      0        2 
  29  chr29_8504948     HCab    A    G        0      0        2 
  29  chr29_8504948     HPrz    A    G        0      0        2 
  29  chr29_8504948     ZBoe    A    G        0      0        2 
  29  chr29_8504948     ZGre    A    G        0      0        2 
  29  chr29_8504948     ZHar    A    G        0      0        2 
  29  chr29_8504948   Sample    A    G        0      0        2 
  29  chr29_8524234     AAsi    C    T        0      0        2 
  29  chr29_8524234     AKia    C    T        0      0        2 
  29  chr29_8524234     AOna    C    T        0      0        2 
  29  chr29_8524234     ASom    C    T        0      0        2 
  29  chr29_8524234     HCab    C    T        1      2        2 
  29  chr29_8524234     HPrz    C    T        1      2        2 
  29  chr29_8524234     ZBoe    C    T        0      0        2 
  29  chr29_8524234     ZGre    C    T        0      0        2 
  29  chr29_8524234     ZHar    C    T        0      0        2 
  29  chr29_8524234   Sample    C    T        1      2        2 
  29  chr29_8527642     AAsi    G    A        0      0        2 
  29  chr29_8527642     AKia    G    A        0      0        2 
  29  chr29_8527642     AOna    G    A        0      0        2 
  29  chr29_8527642     ASom    G    A        0      0        2 
  29  chr29_8527642     HCab    G    A        1      2        2 
  29  chr29_8527642     HPrz    G    A        1      2        2 
  29  chr29_8527642     ZBoe    G    A        0      0        2 
  29  chr29_8527642     ZGre    G    A        0      0        2 
  29  chr29_8527642     ZHar    G    A        0      0        2 
  29  chr29_8527642   Sample    G    A        1      2        2 
  29  chr29_8535915     AAsi    G    A      0.5      1        2 
  29  chr29_8535915     AKia    G    A        0      0        2 
  29  chr29_8535915     AOna    G    A        0      0        2 
  29  chr29_8535915     ASom    G    A        0      0        2 
  29  chr29_8535915     HCab    G    A        0      0        2 
  29  chr29_8535915     HPrz    G    A        0      0        2 
  29  chr29_8535915     ZBoe    G    A        0      0        2 
  29  chr29_8535915     ZGre    G    A        0      0        2 
  29  chr29_8535915     ZHar    G    A        0      0        2 
  29  chr29_8535915   Sample    G    A        0      0        2 
  29  chr29_8541098     AAsi    T    C        0      0        2 
  29  chr29_8541098     AKia    T    C      0.5      1        2 
  29  chr29_8541098     AOna    T    C      0.5      1        2 
  29  chr29_8541098     ASom    T    C        0      0        2 
  29  chr29_8541098     HCab    T    C        0      0        2 
  29  chr29_8541098     HPrz    T    C        0      0        2 
  29  chr29_8541098     ZBoe    T    C        0      0        2 
  29  chr29_8541098     ZGre    T    C        0      0        2 
  29  chr29_8541098     ZHar    T    C        0      0        2 
  29  chr29_8541098   Sample    T    C        0      0        2 
  29  chr29_8554203     AAsi    A    G        0      0        2 
  29  chr29_8554203     AKia    A    G        0      0        2 
  29  chr29_8554203     AOna    A    G        0      0        2 
  29  chr29_8554203     ASom    A    G        0      0        2 
  29  chr29_8554203     HCab    A    G      0.5      1        2 
  29  chr29_8554203     HPrz    A    G        0      0        2 
  29  chr29_8554203     ZBoe    A    G        0      0        2 
  29  chr29_8554203     ZGre    A    G        0      0        2 
  29  chr29_8554203     ZHar    A    G        0      0        2 
  29  chr29_8554203   Sample    A    G        0      0        2 
  29  chr29_8581595     AAsi    T    C        0      0        2 
  29  chr29_8581595     AKia    T    C        0      0        2 
  29  chr29_8581595     AOna    T    C        0      0        2 
  29  chr29_8581595     ASom    T    C        0      0        2 
  29  chr29_8581595     HCab    T    C        1      2        2 
  29  chr29_8581595     HPrz    T    C        1      2        2 
  29  chr29_8581595     ZBoe    T    C        0      0        2 
  29  chr29_8581595     ZGre    T    C        0      0        2 
  29  chr29_8581595     ZHar    T    C        0      0        2 
  29  chr29_8581595   Sample    T    C        1      2        2 
  29  chr29_8583435     AAsi    A    G        0      0        2 
  29  chr29_8583435     AKia    A    G        0      0        2 
  29  chr29_8583435     AOna    A    G        0      0        2 
  29  chr29_8583435     ASom    A    G        0      0        2 
  29  chr29_8583435     HCab    A    G        0      0        2 
  29  chr29_8583435     HPrz    A    G      0.5      1        2 
  29  chr29_8583435     ZBoe    A    G        0      0        2 
  29  chr29_8583435     ZGre    A    G        0      0        2 
  29  chr29_8583435     ZHar    A    G        0      0        2 
  29  chr29_8583435   Sample    A    G        0      0        2 
  29  chr29_8583451     AAsi    A    G        1      2        2 
  29  chr29_8583451     AKia    A    G        1      2        2 
  29  chr29_8583451     AOna    A    G        1      2        2 
  29  chr29_8583451     ASom    A    G        1      2        2 
  29  chr29_8583451     HCab    A    G        0      0        2 
  29  chr29_8583451     HPrz    A    G        0      0        2 
  29  chr29_8583451     ZBoe    A    G        0      0        2 
  29  chr29_8583451     ZGre    A    G        0      0        2 
  29  chr29_8583451     ZHar    A    G        0      0        2 
  29  chr29_8583451   Sample    A    G        0      0        2 
  29  chr29_8598802     AAsi    C    T        0      0        2 
  29  chr29_8598802     AKia    C    T        0      0        2 
  29  chr29_8598802     AOna    C    T        0      0        2 
  29  chr29_8598802     ASom    C    T        0      0        2 
  29  chr29_8598802     HCab    C    T        0      0        2 
  29  chr29_8598802     HPrz    C    T      0.5      1        2 
  29  chr29_8598802     ZBoe    C    T        0      0        2 
  29  chr29_8598802     ZGre    C    T        0      0        2 
  29  chr29_8598802     ZHar    C    T        0      0        2 
  29  chr29_8598802   Sample    C    T        0      0        2 
  29  chr29_8607556     AAsi    C    T        0      0        2 
  29  chr29_8607556     AKia    C    T      0.5      1        2 
  29  chr29_8607556     AOna    C    T        0      0        2 
  29  chr29_8607556     ASom    C    T        0      0        2 
  29  chr29_8607556     HCab    C    T        0      0        2 
  29  chr29_8607556     HPrz    C    T        0      0        2 
  29  chr29_8607556     ZBoe    C    T        0      0        2 
  29  chr29_8607556     ZGre    C    T        0      0        2 
  29  chr29_8607556     ZHar    C    T        0      0        2 
  29  chr29_8607556   Sample    C    T        0      0        2 
  29  chr29_8617058     AAsi    C    T        0      0        2 
  29  chr29_8617058     AKia    C    T        0      0        2 
  29  chr29_8617058     AOna    C    T        0      0        2 
  29  chr29_8617058     ASom    C    T        0      0        2 
  29  chr29_8617058     HCab    C    T        1      2        2 
  29  chr29_8617058     HPrz    C    T        1      2        2 
  29  chr29_8617058     ZBoe    C    T        0      0        2 
  29  chr29_8617058     ZGre    C    T        0      0        2 
  29  chr29_8617058     ZHar    C    T        0      0        2 
  29  chr29_8617058   Sample    C    T        1      2        2 
  29  chr29_8625372     AAsi    A    G        0      0        2 
  29  chr29_8625372     AKia    A    G        0      0        2 
  29  chr29_8625372     AOna    A    G        0      0        2 
  29  chr29_8625372     ASom    A    G        0      0        2 
  29  chr29_8625372     HCab    A    G        1      2        2 
  29  chr29_8625372     HPrz    A    G        1      2        2 
  29  chr29_8625372     ZBoe    A    G        0      0        2 
  29  chr29_8625372     ZGre    A    G        0      0        2 
  29  chr29_8625372     ZHar    A    G        0      0        2 
  29  chr29_8625372   Sample    A    G        1      2        2 
  29  chr29_8635214     AAsi    T    C        1      2        2 
  29  chr29_8635214     AKia    T    C        0      0        2 
  29  chr29_8635214     AOna    T    C        0      0        2 
  29  chr29_8635214     ASom    T    C        1      2        2 
  29  chr29_8635214     HCab    T    C        0      0        2 
  29  chr29_8635214     HPrz    T    C        0      0        2 
  29  chr29_8635214     ZBoe    T    C        0      0        2 
  29  chr29_8635214     ZGre    T    C        0      0        2 
  29  chr29_8635214     ZHar    T    C        0      0        2 
  29  chr29_8635214   Sample    T    C        0      0        2 
  29  chr29_8641833     AAsi    A    G        0      0        2 
  29  chr29_8641833     AKia    A    G        0      0        2 
  29  chr29_8641833     AOna    A    G        0      0        2 
  29  chr29_8641833     ASom    A    G      0.5      1        2 
  29  chr29_8641833     HCab    A    G        0      0        2 
  29  chr29_8641833     HPrz    A    G        0      0        2 
  29  chr29_8641833     ZBoe    A    G        0      0        2 
  29  chr29_8641833     ZGre    A    G        0      0        2 
  29  chr29_8641833     ZHar    A    G        0      0        2 
  29  chr29_8641833   Sample    A    G        1      2        2 
  29  chr29_8641869     AAsi    T    C        0      0        2 
  29  chr29_8641869     AKia    T    C        1      2        2 
  29  chr29_8641869     AOna    T    C        1      2        2 
  29  chr29_8641869     ASom    T    C        0      0        2 
  29  chr29_8641869     HCab    T    C        0      0        2 
  29  chr29_8641869     HPrz    T    C        0      0        2 
  29  chr29_8641869     ZBoe    T    C        0      0        2 
  29  chr29_8641869     ZGre    T    C        0      0        2 
  29  chr29_8641869     ZHar    T    C        0      0        2 
  29  chr29_8641869   Sample    T    C        0      0        2 
  29  chr29_8643890     AAsi    T    G        0      0        2 
  29  chr29_8643890     AKia    T    G        0      0        2 
  29  chr29_8643890     AOna    T    G        0      0        2 
  29  chr29_8643890     ASom    T    G        0      0        2 
  29  chr29_8643890     HCab    T    G        0      0        2 
  29  chr29_8643890     HPrz    T    G        0      0        2 
  29  chr29_8643890     ZBoe    T    G        0      0        2 
  29  chr29_8643890     ZGre    T    G        1      2        2 
  29  chr29_8643890     ZHar    T    G        0      0        2 
  29  chr29_8643890   Sample    T    G        0      0        2 
  29  chr29_8647040     AAsi    A    T        0      0        2 
  29  chr29_8647040     AKia    A    T        0      0        2 
  29  chr29_8647040     AOna    A    T      0.5      1        2 
  29  chr29_8647040     ASom    A    T        0      0        2 
  29  chr29_8647040     HCab    A    T        0      0        2 
  29  chr29_8647040     HPrz    A    T        0      0        2 
  29  chr29_8647040     ZBoe    A    T        0      0        2 
  29  chr29_8647040     ZGre    A    T        0      0        2 
  29  chr29_8647040     ZHar    A    T        0      0        2 
  29  chr29_8647040   Sample    A    T        0      0        2 
  29  chr29_8648916     AAsi    T    G        0      0        2 
  29  chr29_8648916     AKia    T    G        0      0        2 
  29  chr29_8648916     AOna    T    G        0      0        2 
  29  chr29_8648916     ASom    T    G        0      0        2 
  29  chr29_8648916     HCab    T    G        0      0        2 
  29  chr29_8648916     HPrz    T    G        0      0        2 
  29  chr29_8648916     ZBoe    T    G        0      0        2 
  29  chr29_8648916     ZGre    T    G        1      2        2 
  29  chr29_8648916     ZHar    T    G        0      0        2 
  29  chr29_8648916   Sample    T    G        0      0        2 
  29  chr29_8650569     AAsi    A    T        0      0        2 
  29  chr29_8650569     AKia    A    T        0      0        2 
  29  chr29_8650569     AOna    A    T      0.5      1        2 
  29  chr29_8650569     ASom    A    T        0      0        2 
  29  chr29_8650569     HCab    A    T        0      0        2 
  29  chr29_8650569     HPrz    A    T        0      0        2 
  29  chr29_8650569     ZBoe    A    T        0      0        2 
  29  chr29_8650569     ZGre    A    T        0      0        2 
  29  chr29_8650569     ZHar    A    T        0      0        2 
  29  chr29_8650569   Sample    A    T        0      0        2 
  29  chr29_8651233     AAsi    G    A        0      0        2 
  29  chr29_8651233     AKia    G    A        0      0        2 
  29  chr29_8651233     AOna    G    A        0      0        2 
  29  chr29_8651233     ASom    G    A        0      0        2 
  29  chr29_8651233     HCab    G    A        1      2        2 
  29  chr29_8651233     HPrz    G    A        1      2        2 
  29  chr29_8651233     ZBoe    G    A        0      0        2 
  29  chr29_8651233     ZGre    G    A        0      0        2 
  29  chr29_8651233     ZHar    G    A        0      0        2 
  29  chr29_8651233   Sample    G    A        1      2        2 
  29  chr29_8652605     AAsi    A    T        0      0        2 
  29  chr29_8652605     AKia    A    T        0      0        2 
  29  chr29_8652605     AOna    A    T        0      0        2 
  29  chr29_8652605     ASom    A    T        0      0        2 
  29  chr29_8652605     HCab    A    T        1      2        2 
  29  chr29_8652605     HPrz    A    T        1      2        2 
  29  chr29_8652605     ZBoe    A    T        0      0        2 
  29  chr29_8652605     ZGre    A    T        0      0        2 
  29  chr29_8652605     ZHar    A    T        0      0        2 
  29  chr29_8652605   Sample    A    T        1      2        2 
  29  chr29_8657020     AAsi    T    C        0      0        2 
  29  chr29_8657020     AKia    T    C        0      0        2 
  29  chr29_8657020     AOna    T    C        0      0        2 
  29  chr29_8657020     ASom    T    C        0      0        2 
  29  chr29_8657020     HCab    T    C        0      0        2 
  29  chr29_8657020     HPrz    T    C        0      0        2 
  29  chr29_8657020     ZBoe    T    C        0      0        2 
  29  chr29_8657020     ZGre    T    C        1      2        2 
  29  chr29_8657020     ZHar    T    C        0      0        2 
  29  chr29_8657020   Sample    T    C        0      0        2 
  29  chr29_8669704     AAsi    G    A        0      0        2 
  29  chr29_8669704     AKia    G    A        0      0        2 
  29  chr29_8669704     AOna    G    A        0      0        2 
  29  chr29_8669704     ASom    G    A        0      0        2 
  29  chr29_8669704     HCab    G    A        1      2        2 
  29  chr29_8669704     HPrz    G    A        1      2        2 
  29  chr29_8669704     ZBoe    G    A        0      0        2 
  29  chr29_8669704     ZGre    G    A        0      0        2 
  29  chr29_8669704     ZHar    G    A        0      0        2 
  29  chr29_8669704   Sample    G    A        1      2        2 
  29  chr29_8673141     AAsi    G    A        0      0        2 
  29  chr29_8673141     AKia    G    A        0      0        2 
  29  chr29_8673141     AOna    G    A        0      0        2 
  29  chr29_8673141     ASom    G    A        0      0        2 
  29  chr29_8673141     HCab    G    A        0      0        2 
  29  chr29_8673141     HPrz    G    A        0      0        2 
  29  chr29_8673141     ZBoe    G    A        0      0        2 
  29  chr29_8673141     ZGre    G    A        0      0        2 
  29  chr29_8673141     ZHar    G    A      0.5      1        2 
  29  chr29_8673141   Sample    G    A        0      0        2 
  29  chr29_8676099     AAsi    C    T        0      0        2 
  29  chr29_8676099     AKia    C    T        1      2        2 
  29  chr29_8676099     AOna    C    T        0      0        2 
  29  chr29_8676099     ASom    C    T        0      0        2 
  29  chr29_8676099     HCab    C    T        0      0        2 
  29  chr29_8676099     HPrz    C    T        0      0        2 
  29  chr29_8676099     ZBoe    C    T        0      0        2 
  29  chr29_8676099     ZGre    C    T        0      0        2 
  29  chr29_8676099     ZHar    C    T        0      0        2 
  29  chr29_8676099   Sample    C    T        0      0        2 
  29  chr29_8676634     AAsi    T    C        1      2        2 
  29  chr29_8676634     AKia    T    C        0      0        2 
  29  chr29_8676634     AOna    T    C        0      0        2 
  29  chr29_8676634     ASom    T    C        1      2        2 
  29  chr29_8676634     HCab    T    C        0      0        2 
  29  chr29_8676634     HPrz    T    C        0      0        2 
  29  chr29_8676634     ZBoe    T    C        0      0        2 
  29  chr29_8676634     ZGre    T    C        0      0        2 
  29  chr29_8676634     ZHar    T    C        1      2        2 
  29  chr29_8676634   Sample    T    C        0      0        2 
  29  chr29_8677136     AAsi    C    G        0      0        2 
  29  chr29_8677136     AKia    C    G        0      0        2 
  29  chr29_8677136     AOna    C    G        0      0        2 
  29  chr29_8677136     ASom    C    G        0      0        2 
  29  chr29_8677136     HCab    C    G        1      2        2 
  29  chr29_8677136     HPrz    C    G        1      2        2 
  29  chr29_8677136     ZBoe    C    G        0      0        2 
  29  chr29_8677136     ZGre    C    G        0      0        2 
  29  chr29_8677136     ZHar    C    G        0      0        2 
  29  chr29_8677136   Sample    C    G        1      2        2 
  29  chr29_8677946     AAsi    T    C        0      0        2 
  29  chr29_8677946     AKia    T    C        0      0        2 
  29  chr29_8677946     AOna    T    C        0      0        2 
  29  chr29_8677946     ASom    T    C        0      0        2 
  29  chr29_8677946     HCab    T    C        0      0        2 
  29  chr29_8677946     HPrz    T    C        0      0        2 
  29  chr29_8677946     ZBoe    T    C        0      0        2 
  29  chr29_8677946     ZGre    T    C        0      0        2 
  29  chr29_8677946     ZHar    T    C      0.5      1        2 
  29  chr29_8677946   Sample    T    C        0      0        2 
  29  chr29_8682053     AAsi    C    T        0      0        2 
  29  chr29_8682053     AKia    C    T        0      0        2 
  29  chr29_8682053     AOna    C    T        0      0        2 
  29  chr29_8682053     ASom    C    T        0      0        2 
  29  chr29_8682053     HCab    C    T        0      0        2 
  29  chr29_8682053     HPrz    C    T      0.5      1        2 
  29  chr29_8682053     ZBoe    C    T        0      0        2 
  29  chr29_8682053     ZGre    C    T        0      0        2 
  29  chr29_8682053     ZHar    C    T        0      0        2 
  29  chr29_8682053   Sample    C    T        1      2        2 
  29  chr29_8683867     AAsi    C    G        0      0        2 
  29  chr29_8683867     AKia    C    G        0      0        2 
  29  chr29_8683867     AOna    C    G        0      0        2 
  29  chr29_8683867     ASom    C    G      0.5      1        2 
  29  chr29_8683867     HCab    C    G        0      0        2 
  29  chr29_8683867     HPrz    C    G        0      0        2 
  29  chr29_8683867     ZBoe    C    G        0      0        2 
  29  chr29_8683867     ZGre    C    G        0      0        2 
  29  chr29_8683867     ZHar    C    G        0      0        2 
  29  chr29_8683867   Sample    C    G        0      0        2 
  29  chr29_8697274     AAsi    T    C        0      0        2 
  29  chr29_8697274     AKia    T    C      0.5      1        2 
  29  chr29_8697274     AOna    T    C      0.5      1        2 
  29  chr29_8697274     ASom    T    C        0      0        2 
  29  chr29_8697274     HCab    T    C        0      0        2 
  29  chr29_8697274     HPrz    T    C        0      0        2 
  29  chr29_8697274     ZBoe    T    C        0      0        2 
  29  chr29_8697274     ZGre    T    C        0      0        2 
  29  chr29_8697274     ZHar    T    C        0      0        2 
  29  chr29_8697274   Sample    T    C        0      0        2 
  29  chr29_8698958     AAsi    A    T        0      0        2 
  29  chr29_8698958     AKia    A    T        0      0        2 
  29  chr29_8698958     AOna    A    T        0      0        2 
  29  chr29_8698958     ASom    A    T        0      0        2 
  29  chr29_8698958     HCab    A    T        0      0        2 
  29  chr29_8698958     HPrz    A    T        0      0        2 
  29  chr29_8698958     ZBoe    A    T        1      2        2 
  29  chr29_8698958     ZGre    A    T        1      2        2 
  29  chr29_8698958     ZHar    A    T        0      0        2 
  29  chr29_8698958   Sample    A    T        0      0        2 
  29  chr29_8701352     AAsi    C    T        0      0        2 
  29  chr29_8701352     AKia    C    T        0      0        2 
  29  chr29_8701352     AOna    C    T        0      0        2 
  29  chr29_8701352     ASom    C    T        0      0        2 
  29  chr29_8701352     HCab    C    T        0      0        2 
  29  chr29_8701352     HPrz    C    T        0      0        2 
  29  chr29_8701352     ZBoe    C    T        0      0        2 
  29  chr29_8701352     ZGre    C    T        1      2        2 
  29  chr29_8701352     ZHar    C    T        0      0        2 
  29  chr29_8701352   Sample    C    T        0      0        2 
  29  chr29_8703617     AAsi    G    A      0.5      1        2 
  29  chr29_8703617     AKia    G    A        0      0        2 
  29  chr29_8703617     AOna    G    A        0      0        2 
  29  chr29_8703617     ASom    G    A      0.5      1        2 
  29  chr29_8703617     HCab    G    A        0      0        2 
  29  chr29_8703617     HPrz    G    A        0      0        2 
  29  chr29_8703617     ZBoe    G    A        0      0        2 
  29  chr29_8703617     ZGre    G    A        0      0        2 
  29  chr29_8703617     ZHar    G    A        0      0        2 
  29  chr29_8703617   Sample    G    A        0      0        2 
  29  chr29_8704090     AAsi    A    G        0      0        2 
  29  chr29_8704090     AKia    A    G        0      0        2 
  29  chr29_8704090     AOna    A    G        0      0        2 
  29  chr29_8704090     ASom    A    G        0      0        2 
  29  chr29_8704090     HCab    A    G        0      0        2 
  29  chr29_8704090     HPrz    A    G        0      0        2 
  29  chr29_8704090     ZBoe    A    G        0      0        2 
  29  chr29_8704090     ZGre    A    G        0      0        2 
  29  chr29_8704090     ZHar    A    G      0.5      1        2 
  29  chr29_8704090   Sample    A    G        0      0        2 
  29  chr29_8714457     AAsi    A    T        0      0        2 
  29  chr29_8714457     AKia    A    T        1      2        2 
  29  chr29_8714457     AOna    A    T      0.5      1        2 
  29  chr29_8714457     ASom    A    T        0      0        2 
  29  chr29_8714457     HCab    A    T        0      0        2 
  29  chr29_8714457     HPrz    A    T        0      0        2 
  29  chr29_8714457     ZBoe    A    T        0      0        2 
  29  chr29_8714457     ZGre    A    T        0      0        2 
  29  chr29_8714457     ZHar    A    T        0      0        2 
  29  chr29_8714457   Sample    A    T        0      0        2 
  29  chr29_8715805     AAsi    C    T        0      0        2 
  29  chr29_8715805     AKia    C    T        0      0        2 
  29  chr29_8715805     AOna    C    T      0.5      1        2 
  29  chr29_8715805     ASom    C    T        0      0        2 
  29  chr29_8715805     HCab    C    T        0      0        2 
  29  chr29_8715805     HPrz    C    T        0      0        2 
  29  chr29_8715805     ZBoe    C    T        0      0        2 
  29  chr29_8715805     ZGre    C    T        0      0        2 
  29  chr29_8715805     ZHar    C    T        0      0        2 
  29  chr29_8715805   Sample    C    T        0      0        2 
  29  chr29_8721995     AAsi    C    T        0      0        2 
  29  chr29_8721995     AKia    C    T        0      0        2 
  29  chr29_8721995     AOna    C    T        1      2        2 
  29  chr29_8721995     ASom    C    T        0      0        2 
  29  chr29_8721995     HCab    C    T        0      0        2 
  29  chr29_8721995     HPrz    C    T        0      0        2 
  29  chr29_8721995     ZBoe    C    T        0      0        2 
  29  chr29_8721995     ZGre    C    T        0      0        2 
  29  chr29_8721995     ZHar    C    T        0      0        2 
  29  chr29_8721995   Sample    C    T        0      0        2 
  29  chr29_8722214     AAsi    T    C        0      0        2 
  29  chr29_8722214     AKia    T    C        1      2        2 
  29  chr29_8722214     AOna    T    C        0      0        2 
  29  chr29_8722214     ASom    T    C        0      0        2 
  29  chr29_8722214     HCab    T    C        0      0        2 
  29  chr29_8722214     HPrz    T    C        0      0        2 
  29  chr29_8722214     ZBoe    T    C        0      0        2 
  29  chr29_8722214     ZGre    T    C        0      0        2 
  29  chr29_8722214     ZHar    T    C        0      0        2 
  29  chr29_8722214   Sample    T    C        0      0        2 
  29  chr29_8727550     AAsi    T    C        0      0        2 
  29  chr29_8727550     AKia    T    C        0      0        2 
  29  chr29_8727550     AOna    T    C        0      0        2 
  29  chr29_8727550     ASom    T    C        0      0        2 
  29  chr29_8727550     HCab    T    C        1      2        2 
  29  chr29_8727550     HPrz    T    C        1      2        2 
  29  chr29_8727550     ZBoe    T    C        0      0        2 
  29  chr29_8727550     ZGre    T    C        0      0        2 
  29  chr29_8727550     ZHar    T    C        0      0        2 
  29  chr29_8727550   Sample    T    C        1      2        2 
  29  chr29_8729219     AAsi    G    C        0      0        2 
  29  chr29_8729219     AKia    G    C        1      2        2 
  29  chr29_8729219     AOna    G    C      0.5      1        2 
  29  chr29_8729219     ASom    G    C        0      0        2 
  29  chr29_8729219     HCab    G    C        0      0        2 
  29  chr29_8729219     HPrz    G    C        0      0        2 
  29  chr29_8729219     ZBoe    G    C        0      0        2 
  29  chr29_8729219     ZGre    G    C        0      0        2 
  29  chr29_8729219     ZHar    G    C        0      0        2 
  29  chr29_8729219   Sample    G    C        0      0        2 
  29  chr29_8738723     AAsi    G    A        0      0        2 
  29  chr29_8738723     AKia    G    A        1      2        2 
  29  chr29_8738723     AOna    G    A      0.5      1        2 
  29  chr29_8738723     ASom    G    A        0      0        2 
  29  chr29_8738723     HCab    G    A        0      0        2 
  29  chr29_8738723     HPrz    G    A        0      0        2 
  29  chr29_8738723     ZBoe    G    A        0      0        2 
  29  chr29_8738723     ZGre    G    A        0      0        2 
  29  chr29_8738723     ZHar    G    A        0      0        2 
  29  chr29_8738723   Sample    G    A        0      0        2 
  29  chr29_8753845     AAsi    C    T        0      0        2 
  29  chr29_8753845     AKia    C    T        0      0        2 
  29  chr29_8753845     AOna    C    T        0      0        2 
  29  chr29_8753845     ASom    C    T        0      0        2 
  29  chr29_8753845     HCab    C    T        0      0        2 
  29  chr29_8753845     HPrz    C    T        0      0        2 
  29  chr29_8753845     ZBoe    C    T        0      0        2 
  29  chr29_8753845     ZGre    C    T      0.5      1        2 
  29  chr29_8753845     ZHar    C    T        0      0        2 
  29  chr29_8753845   Sample    C    T        0      0        2 
  29  chr29_8754136     AAsi    T    G        0      0        2 
  29  chr29_8754136     AKia    T    G        1      2        2 
  29  chr29_8754136     AOna    T    G        0      0        2 
  29  chr29_8754136     ASom    T    G        0      0        2 
  29  chr29_8754136     HCab    T    G        0      0        2 
  29  chr29_8754136     HPrz    T    G        0      0        2 
  29  chr29_8754136     ZBoe    T    G        0      0        2 
  29  chr29_8754136     ZGre    T    G        0      0        2 
  29  chr29_8754136     ZHar    T    G        0      0        2 
  29  chr29_8754136   Sample    T    G        0      0        2 
  29  chr29_8755217     AAsi    C    T        0      0        2 
  29  chr29_8755217     AKia    C    T        0      0        2 
  29  chr29_8755217     AOna    C    T        0      0        2 
  29  chr29_8755217     ASom    C    T        0      0        2 
  29  chr29_8755217     HCab    C    T        0      0        2 
  29  chr29_8755217     HPrz    C    T        1      2        2 
  29  chr29_8755217     ZBoe    C    T        0      0        2 
  29  chr29_8755217     ZGre    C    T        0      0        2 
  29  chr29_8755217     ZHar    C    T        0      0        2 
  29  chr29_8755217   Sample    C    T        1      2        2 
  29  chr29_8762185     AAsi    A    T        0      0        2 
  29  chr29_8762185     AKia    A    T        0      0        2 
  29  chr29_8762185     AOna    A    T        0      0        2 
  29  chr29_8762185     ASom    A    T        0      0        2 
  29  chr29_8762185     HCab    A    T      0.5      1        2 
  29  chr29_8762185     HPrz    A    T        0      0        2 
  29  chr29_8762185     ZBoe    A    T        0      0        2 
  29  chr29_8762185     ZGre    A    T        0      0        2 
  29  chr29_8762185     ZHar    A    T        0      0        2 
  29  chr29_8762185   Sample    A    T        0      0        2 
  29  chr29_8765012     AAsi    A    C        1      2        2 
  29  chr29_8765012     AKia    A    C        0      0        2 
  29  chr29_8765012     AOna    A    C        0      0        2 
  29  chr29_8765012     ASom    A    C        1      2        2 
  29  chr29_8765012     HCab    A    C        0      0        2 
  29  chr29_8765012     HPrz    A    C        0      0        2 
  29  chr29_8765012     ZBoe    A    C        0      0        2 
  29  chr29_8765012     ZGre    A    C        0      0        2 
  29  chr29_8765012     ZHar    A    C        0      0        2 
  29  chr29_8765012   Sample    A    C        0      0        2 
  29  chr29_8766634     AAsi    C    G        0      0        2 
  29  chr29_8766634     AKia    C    G        0      0        2 
  29  chr29_8766634     AOna    C    G        0      0        2 
  29  chr29_8766634     ASom    C    G        0      0        2 
  29  chr29_8766634     HCab    C    G        0      0        2 
  29  chr29_8766634     HPrz    C    G        0      0        2 
  29  chr29_8766634     ZBoe    C    G      0.5      1        2 
  29  chr29_8766634     ZGre    C    G        0      0        2 
  29  chr29_8766634     ZHar    C    G        0      0        2 
  29  chr29_8766634   Sample    C    G        0      0        2 
  29  chr29_8766662     AAsi    T    C        0      0        2 
  29  chr29_8766662     AKia    T    C        0      0        2 
  29  chr29_8766662     AOna    T    C      0.5      1        2 
  29  chr29_8766662     ASom    T    C        0      0        2 
  29  chr29_8766662     HCab    T    C        0      0        2 
  29  chr29_8766662     HPrz    T    C        0      0        2 
  29  chr29_8766662     ZBoe    T    C        0      0        2 
  29  chr29_8766662     ZGre    T    C        0      0        2 
  29  chr29_8766662     ZHar    T    C        0      0        2 
  29  chr29_8766662   Sample    T    C        0      0        2 
  29  chr29_8771950     AAsi    C    T        0      0        2 
  29  chr29_8771950     AKia    C    T        0      0        2 
  29  chr29_8771950     AOna    C    T        0      0        2 
  29  chr29_8771950     ASom    C    T        0      0        2 
  29  chr29_8771950     HCab    C    T        1      2        2 
  29  chr29_8771950     HPrz    C    T        1      2        2 
  29  chr29_8771950     ZBoe    C    T        0      0        2 
  29  chr29_8771950     ZGre    C    T        0      0        2 
  29  chr29_8771950     ZHar    C    T        0      0        2 
  29  chr29_8771950   Sample    C    T        1      2        2 
  29  chr29_8779949     AAsi    T    C        0      0        2 
  29  chr29_8779949     AKia    T    C        0      0        2 
  29  chr29_8779949     AOna    T    C        0      0        2 
  29  chr29_8779949     ASom    T    C        0      0        2 
  29  chr29_8779949     HCab    T    C        0      0        2 
  29  chr29_8779949     HPrz    T    C        0      0        2 
  29  chr29_8779949     ZBoe    T    C        1      2        2 
  29  chr29_8779949     ZGre    T    C        1      2        2 
  29  chr29_8779949     ZHar    T    C        1      2        2 
  29  chr29_8779949   Sample    T    C        0      0        2 
  29  chr29_8780699     AAsi    T    C      0.5      1        2 
  29  chr29_8780699     AKia    T    C        0      0        2 
  29  chr29_8780699     AOna    T    C        0      0        2 
  29  chr29_8780699     ASom    T    C        0      0        2 
  29  chr29_8780699     HCab    T    C        0      0        2 
  29  chr29_8780699     HPrz    T    C        0      0        2 
  29  chr29_8780699     ZBoe    T    C        0      0        2 
  29  chr29_8780699     ZGre    T    C        0      0        2 
  29  chr29_8780699     ZHar    T    C        0      0        2 
  29  chr29_8780699   Sample    T    C        0      0        2 
  29  chr29_8781685     AAsi    T    G        0      0        2 
  29  chr29_8781685     AKia    T    G        0      0        2 
  29  chr29_8781685     AOna    T    G        0      0        2 
  29  chr29_8781685     ASom    T    G        0      0        2 
  29  chr29_8781685     HCab    T    G      0.5      1        2 
  29  chr29_8781685     HPrz    T    G        1      2        2 
  29  chr29_8781685     ZBoe    T    G        0      0        2 
  29  chr29_8781685     ZGre    T    G        0      0        2 
  29  chr29_8781685     ZHar    T    G        0      0        2 
  29  chr29_8781685   Sample    T    G        1      2        2 
  29  chr29_8785071     AAsi    T    C        0      0        2 
  29  chr29_8785071     AKia    T    C        0      0        2 
  29  chr29_8785071     AOna    T    C        0      0        2 
  29  chr29_8785071     ASom    T    C        0      0        2 
  29  chr29_8785071     HCab    T    C        0      0        2 
  29  chr29_8785071     HPrz    T    C        0      0        2 
  29  chr29_8785071     ZBoe    T    C      0.5      1        2 
  29  chr29_8785071     ZGre    T    C        0      0        2 
  29  chr29_8785071     ZHar    T    C        0      0        2 
  29  chr29_8785071   Sample    T    C        0      0        2 
  29  chr29_8793457     AAsi    G    C        0      0        2 
  29  chr29_8793457     AKia    G    C        0      0        2 
  29  chr29_8793457     AOna    G    C        0      0        2 
  29  chr29_8793457     ASom    G    C        0      0        2 
  29  chr29_8793457     HCab    G    C        0      0        2 
  29  chr29_8793457     HPrz    G    C        0      0        2 
  29  chr29_8793457     ZBoe    G    C        1      2        2 
  29  chr29_8793457     ZGre    G    C        1      2        2 
  29  chr29_8793457     ZHar    G    C        1      2        2 
  29  chr29_8793457   Sample    G    C        0      0        2 
  29  chr29_8799057     AAsi    A    G        1      2        2 
  29  chr29_8799057     AKia    A    G        0      0        2 
  29  chr29_8799057     AOna    A    G        0      0        2 
  29  chr29_8799057     ASom    A    G        1      2        2 
  29  chr29_8799057     HCab    A    G        0      0        2 
  29  chr29_8799057     HPrz    A    G        0      0        2 
  29  chr29_8799057     ZBoe    A    G        0      0        2 
  29  chr29_8799057     ZGre    A    G        0      0        2 
  29  chr29_8799057     ZHar    A    G        0      0        2 
  29  chr29_8799057   Sample    A    G        0      0        2 
  29  chr29_8801951     AAsi    A    G        0      0        2 
  29  chr29_8801951     AKia    A    G        0      0        2 
  29  chr29_8801951     AOna    A    G        0      0        2 
  29  chr29_8801951     ASom    A    G        0      0        2 
  29  chr29_8801951     HCab    A    G        0      0        2 
  29  chr29_8801951     HPrz    A    G        0      0        2 
  29  chr29_8801951     ZBoe    A    G        0      0        2 
  29  chr29_8801951     ZGre    A    G        0      0        2 
  29  chr29_8801951     ZHar    A    G      0.5      1        2 
  29  chr29_8801951   Sample    A    G        0      0        2 
  29  chr29_8807519     AAsi    C    T        0      0        2 
  29  chr29_8807519     AKia    C    T        1      2        2 
  29  chr29_8807519     AOna    C    T        0      0        2 
  29  chr29_8807519     ASom    C    T        0      0        2 
  29  chr29_8807519     HCab    C    T        0      0        2 
  29  chr29_8807519     HPrz    C    T        0      0        2 
  29  chr29_8807519     ZBoe    C    T        0      0        2 
  29  chr29_8807519     ZGre    C    T        0      0        2 
  29  chr29_8807519     ZHar    C    T        0      0        2 
  29  chr29_8807519   Sample    C    T        0      0        2 
  29  chr29_8809721     AAsi    G    A      0.5      1        2 
  29  chr29_8809721     AKia    G    A        0      0        2 
  29  chr29_8809721     AOna    G    A        0      0        2 
  29  chr29_8809721     ASom    G    A        1      2        2 
  29  chr29_8809721     HCab    G    A        0      0        2 
  29  chr29_8809721     HPrz    G    A        0      0        2 
  29  chr29_8809721     ZBoe    G    A        0      0        2 
  29  chr29_8809721     ZGre    G    A        0      0        2 
  29  chr29_8809721     ZHar    G    A        0      0        2 
  29  chr29_8809721   Sample    G    A        0      0        2 
  29  chr29_8810893     AAsi    A    G        0      0        2 
  29  chr29_8810893     AKia    A    G        0      0        2 
  29  chr29_8810893     AOna    A    G        0      0        2 
  29  chr29_8810893     ASom    A    G        0      0        2 
  29  chr29_8810893     HCab    A    G        0      0        2 
  29  chr29_8810893     HPrz    A    G        0      0        2 
  29  chr29_8810893     ZBoe    A    G      0.5      1        2 
  29  chr29_8810893     ZGre    A    G        0      0        2 
  29  chr29_8810893     ZHar    A    G        0      0        2 
  29  chr29_8810893   Sample    A    G        0      0        2 
  29  chr29_8812711     AAsi    C    T        0      0        2 
  29  chr29_8812711     AKia    C    T      0.5      1        2 
  29  chr29_8812711     AOna    C    T        0      0        2 
  29  chr29_8812711     ASom    C    T        0      0        2 
  29  chr29_8812711     HCab    C    T        0      0        2 
  29  chr29_8812711     HPrz    C    T        0      0        2 
  29  chr29_8812711     ZBoe    C    T        0      0        2 
  29  chr29_8812711     ZGre    C    T        0      0        2 
  29  chr29_8812711     ZHar    C    T        0      0        2 
  29  chr29_8812711   Sample    C    T        0      0        2 
  29  chr29_8813263     AAsi    G    A        0      0        2 
  29  chr29_8813263     AKia    G    A        0      0        2 
  29  chr29_8813263     AOna    G    A        0      0        2 
  29  chr29_8813263     ASom    G    A        0      0        2 
  29  chr29_8813263     HCab    G    A        0      0        2 
  29  chr29_8813263     HPrz    G    A        0      0        2 
  29  chr29_8813263     ZBoe    G    A      0.5      1        2 
  29  chr29_8813263     ZGre    G    A        0      0        2 
  29  chr29_8813263     ZHar    G    A        0      0        2 
  29  chr29_8813263   Sample    G    A        0      0        2 
  29  chr29_8818264     AAsi    T    C        0      0        2 
  29  chr29_8818264     AKia    T    C        0      0        2 
  29  chr29_8818264     AOna    T    C        0      0        2 
  29  chr29_8818264     ASom    T    C        0      0        2 
  29  chr29_8818264     HCab    T    C        0      0        2 
  29  chr29_8818264     HPrz    T    C        0      0        2 
  29  chr29_8818264     ZBoe    T    C        0      0        2 
  29  chr29_8818264     ZGre    T    C        0      0        2 
  29  chr29_8818264     ZHar    T    C        1      2        2 
  29  chr29_8818264   Sample    T    C        0      0        2 
  29  chr29_8821725     AAsi    C    T        0      0        2 
  29  chr29_8821725     AKia    C    T        0      0        2 
  29  chr29_8821725     AOna    C    T        0      0        2 
  29  chr29_8821725     ASom    C    T        0      0        2 
  29  chr29_8821725     HCab    C    T        0      0        2 
  29  chr29_8821725     HPrz    C    T        0      0        2 
  29  chr29_8821725     ZBoe    C    T        0      0        2 
  29  chr29_8821725     ZGre    C    T        0      0        2 
  29  chr29_8821725     ZHar    C    T        1      2        2 
  29  chr29_8821725   Sample    C    T        0      0        2 
  29  chr29_8826709     AAsi    T    C        0      0        2 
  29  chr29_8826709     AKia    T    C        0      0        2 
  29  chr29_8826709     AOna    T    C        0      0        2 
  29  chr29_8826709     ASom    T    C        0      0        2 
  29  chr29_8826709     HCab    T    C        1      2        2 
  29  chr29_8826709     HPrz    T    C        1      2        2 
  29  chr29_8826709     ZBoe    T    C        0      0        2 
  29  chr29_8826709     ZGre    T    C        0      0        2 
  29  chr29_8826709     ZHar    T    C        0      0        2 
  29  chr29_8826709   Sample    T    C        1      2        2 
  29  chr29_8832275     AAsi    C    G        0      0        2 
  29  chr29_8832275     AKia    C    G        0      0        2 
  29  chr29_8832275     AOna    C    G        0      0        2 
  29  chr29_8832275     ASom    C    G        0      0        2 
  29  chr29_8832275     HCab    C    G        1      2        2 
  29  chr29_8832275     HPrz    C    G        1      2        2 
  29  chr29_8832275     ZBoe    C    G        0      0        2 
  29  chr29_8832275     ZGre    C    G        0      0        2 
  29  chr29_8832275     ZHar    C    G        0      0        2 
  29  chr29_8832275   Sample    C    G        1      2        2 
  29  chr29_8832344     AAsi    A    G        0      0        2 
  29  chr29_8832344     AKia    A    G        0      0        2 
  29  chr29_8832344     AOna    A    G        0      0        2 
  29  chr29_8832344     ASom    A    G        0      0        2 
  29  chr29_8832344     HCab    A    G        1      2        2 
  29  chr29_8832344     HPrz    A    G        1      2        2 
  29  chr29_8832344     ZBoe    A    G        0      0        2 
  29  chr29_8832344     ZGre    A    G        0      0        2 
  29  chr29_8832344     ZHar    A    G        0      0        2 
  29  chr29_8832344   Sample    A    G        1      2        2 
  29  chr29_8837266     AAsi    G    A        0      0        2 
  29  chr29_8837266     AKia    G    A        0      0        2 
  29  chr29_8837266     AOna    G    A      0.5      1        2 
  29  chr29_8837266     ASom    G    A        0      0        2 
  29  chr29_8837266     HCab    G    A        1      2        2 
  29  chr29_8837266     HPrz    G    A        1      2        2 
  29  chr29_8837266     ZBoe    G    A        0      0        2 
  29  chr29_8837266     ZGre    G    A        0      0        2 
  29  chr29_8837266     ZHar    G    A        0      0        2 
  29  chr29_8837266   Sample    G    A        1      2        2 
  29  chr29_8839401     AAsi    T    C        0      0        2 
  29  chr29_8839401     AKia    T    C        0      0        2 
  29  chr29_8839401     AOna    T    C      0.5      1        2 
  29  chr29_8839401     ASom    T    C        0      0        2 
  29  chr29_8839401     HCab    T    C        1      2        2 
  29  chr29_8839401     HPrz    T    C        1      2        2 
  29  chr29_8839401     ZBoe    T    C        0      0        2 
  29  chr29_8839401     ZGre    T    C        0      0        2 
  29  chr29_8839401     ZHar    T    C        0      0        2 
  29  chr29_8839401   Sample    T    C        1      2        2 
  29  chr29_8839453     AAsi    G    T        0      0        2 
  29  chr29_8839453     AKia    G    T        1      2        2 
  29  chr29_8839453     AOna    G    T        0      0        2 
  29  chr29_8839453     ASom    G    T        0      0        2 
  29  chr29_8839453     HCab    G    T        0      0        2 
  29  chr29_8839453     HPrz    G    T        0      0        2 
  29  chr29_8839453     ZBoe    G    T        0      0        2 
  29  chr29_8839453     ZGre    G    T        0      0        2 
  29  chr29_8839453     ZHar    G    T        0      0        2 
  29  chr29_8839453   Sample    G    T        0      0        2 
  29  chr29_8840607     AAsi    C    T        0      0        2 
  29  chr29_8840607     AKia    C    T        0      0        2 
  29  chr29_8840607     AOna    C    T        0      0        2 
  29  chr29_8840607     ASom    C    T        0      0        2 
  29  chr29_8840607     HCab    C    T        1      2        2 
  29  chr29_8840607     HPrz    C    T        1      2        2 
  29  chr29_8840607     ZBoe    C    T        0      0        2 
  29  chr29_8840607     ZGre    C    T        0      0        2 
  29  chr29_8840607     ZHar    C    T        0      0        2 
  29  chr29_8840607   Sample    C    T        1      2        2 
  29  chr29_8842765     AAsi    T    G        0      0        2 
  29  chr29_8842765     AKia    T    G        0      0        2 
  29  chr29_8842765     AOna    T    G      0.5      1        2 
  29  chr29_8842765     ASom    T    G        0      0        2 
  29  chr29_8842765     HCab    T    G        0      0        2 
  29  chr29_8842765     HPrz    T    G        0      0        2 
  29  chr29_8842765     ZBoe    T    G        0      0        2 
  29  chr29_8842765     ZGre    T    G        0      0        2 
  29  chr29_8842765     ZHar    T    G        0      0        2 
  29  chr29_8842765   Sample    T    G        0      0        2 
  29  chr29_8843364     AAsi    T    C        0      0        2 
  29  chr29_8843364     AKia    T    C        0      0        2 
  29  chr29_8843364     AOna    T    C        0      0        2 
  29  chr29_8843364     ASom    T    C      0.5      1        2 
  29  chr29_8843364     HCab    T    C        0      0        2 
  29  chr29_8843364     HPrz    T    C        0      0        2 
  29  chr29_8843364     ZBoe    T    C        0      0        2 
  29  chr29_8843364     ZGre    T    C        0      0        2 
  29  chr29_8843364     ZHar    T    C        0      0        2 
  29  chr29_8843364   Sample    T    C        0      0        2 
  29  chr29_8843643     AAsi    G    A        0      0        2 
  29  chr29_8843643     AKia    G    A        0      0        2 
  29  chr29_8843643     AOna    G    A      0.5      1        2 
  29  chr29_8843643     ASom    G    A        0      0        2 
  29  chr29_8843643     HCab    G    A        1      2        2 
  29  chr29_8843643     HPrz    G    A        1      2        2 
  29  chr29_8843643     ZBoe    G    A        0      0        2 
  29  chr29_8843643     ZGre    G    A        0      0        2 
  29  chr29_8843643     ZHar    G    A        0      0        2 
  29  chr29_8843643   Sample    G    A        1      2        2 
  29  chr29_8859248     AAsi    G    C        0      0        2 
  29  chr29_8859248     AKia    G    C        0      0        2 
  29  chr29_8859248     AOna    G    C        0      0        2 
  29  chr29_8859248     ASom    G    C        0      0        2 
  29  chr29_8859248     HCab    G    C        0      0        2 
  29  chr29_8859248     HPrz    G    C        0      0        2 
  29  chr29_8859248     ZBoe    G    C        0      0        2 
  29  chr29_8859248     ZGre    G    C      0.5      1        2 
  29  chr29_8859248     ZHar    G    C        0      0        2 
  29  chr29_8859248   Sample    G    C        0      0        2 
  29  chr29_8863668     AAsi    T    C        1      2        2 
  29  chr29_8863668     AKia    T    C        0      0        2 
  29  chr29_8863668     AOna    T    C        1      2        2 
  29  chr29_8863668     ASom    T    C        1      2        2 
  29  chr29_8863668     HCab    T    C        0      0        2 
  29  chr29_8863668     HPrz    T    C        0      0        2 
  29  chr29_8863668     ZBoe    T    C        0      0        2 
  29  chr29_8863668     ZGre    T    C        0      0        2 
  29  chr29_8863668     ZHar    T    C        0      0        2 
  29  chr29_8863668   Sample    T    C        0      0        2 
  29  chr29_8866486     AAsi    G    A        0      0        2 
  29  chr29_8866486     AKia    G    A        0      0        2 
  29  chr29_8866486     AOna    G    A        0      0        2 
  29  chr29_8866486     ASom    G    A        0      0        2 
  29  chr29_8866486     HCab    G    A        1      2        2 
  29  chr29_8866486     HPrz    G    A        1      2        2 
  29  chr29_8866486     ZBoe    G    A        0      0        2 
  29  chr29_8866486     ZGre    G    A        0      0        2 
  29  chr29_8866486     ZHar    G    A        0      0        2 
  29  chr29_8866486   Sample    G    A        1      2        2 
  29  chr29_8878160     AAsi    A    G        0      0        2 
  29  chr29_8878160     AKia    A    G        0      0        2 
  29  chr29_8878160     AOna    A    G        0      0        2 
  29  chr29_8878160     ASom    A    G        0      0        2 
  29  chr29_8878160     HCab    A    G        0      0        2 
  29  chr29_8878160     HPrz    A    G        1      2        2 
  29  chr29_8878160     ZBoe    A    G        0      0        2 
  29  chr29_8878160     ZGre    A    G        0      0        2 
  29  chr29_8878160     ZHar    A    G      0.5      1        2 
  29  chr29_8878160   Sample    A    G        0      0        2 
  29  chr29_8878784     AAsi    A    G        0      0        2 
  29  chr29_8878784     AKia    A    G        0      0        2 
  29  chr29_8878784     AOna    A    G        0      0        2 
  29  chr29_8878784     ASom    A    G        0      0        2 
  29  chr29_8878784     HCab    A    G        1      2        2 
  29  chr29_8878784     HPrz    A    G        1      2        2 
  29  chr29_8878784     ZBoe    A    G        0      0        2 
  29  chr29_8878784     ZGre    A    G        0      0        2 
  29  chr29_8878784     ZHar    A    G        0      0        2 
  29  chr29_8878784   Sample    A    G        1      2        2 
  29  chr29_8886250     AAsi    A    C        0      0        2 
  29  chr29_8886250     AKia    A    C        0      0        2 
  29  chr29_8886250     AOna    A    C        0      0        2 
  29  chr29_8886250     ASom    A    C        0      0        2 
  29  chr29_8886250     HCab    A    C        1      2        2 
  29  chr29_8886250     HPrz    A    C        1      2        2 
  29  chr29_8886250     ZBoe    A    C        0      0        2 
  29  chr29_8886250     ZGre    A    C        0      0        2 
  29  chr29_8886250     ZHar    A    C        0      0        2 
  29  chr29_8886250   Sample    A    C        1      2        2 
  29  chr29_8886392     AAsi    T    C        0      0        2 
  29  chr29_8886392     AKia    T    C        0      0        2 
  29  chr29_8886392     AOna    T    C        0      0        2 
  29  chr29_8886392     ASom    T    C        0      0        2 
  29  chr29_8886392     HCab    T    C        1      2        2 
  29  chr29_8886392     HPrz    T    C        1      2        2 
  29  chr29_8886392     ZBoe    T    C        0      0        2 
  29  chr29_8886392     ZGre    T    C        0      0        2 
  29  chr29_8886392     ZHar    T    C        0      0        2 
  29  chr29_8886392   Sample    T    C        1      2        2 
  29  chr29_8890999     AAsi    A    G        0      0        2 
  29  chr29_8890999     AKia    A    G        0      0        2 
  29  chr29_8890999     AOna    A    G        0      0        2 
  29  chr29_8890999     ASom    A    G        0      0        2 
  29  chr29_8890999     HCab    A    G        0      0        2 
  29  chr29_8890999     HPrz    A    G        0      0        2 
  29  chr29_8890999     ZBoe    A    G        0      0        2 
  29  chr29_8890999     ZGre    A    G        0      0        2 
  29  chr29_8890999     ZHar    A    G        1      2        2 
  29  chr29_8890999   Sample    A    G        0      0        2 
  29  chr29_8896088     AAsi    G    A        0      0        2 
  29  chr29_8896088     AKia    G    A        0      0        2 
  29  chr29_8896088     AOna    G    A        0      0        2 
  29  chr29_8896088     ASom    G    A        0      0        2 
  29  chr29_8896088     HCab    G    A        0      0        2 
  29  chr29_8896088     HPrz    G    A        0      0        2 
  29  chr29_8896088     ZBoe    G    A        0      0        2 
  29  chr29_8896088     ZGre    G    A        1      2        2 
  29  chr29_8896088     ZHar    G    A        0      0        2 
  29  chr29_8896088   Sample    G    A        0      0        2 
  29  chr29_8898718     AAsi    T    C        0      0        2 
  29  chr29_8898718     AKia    T    C        1      2        2 
  29  chr29_8898718     AOna    T    C        0      0        2 
  29  chr29_8898718     ASom    T    C        0      0        2 
  29  chr29_8898718     HCab    T    C        0      0        2 
  29  chr29_8898718     HPrz    T    C        0      0        2 
  29  chr29_8898718     ZBoe    T    C        0      0        2 
  29  chr29_8898718     ZGre    T    C        0      0        2 
  29  chr29_8898718     ZHar    T    C        0      0        2 
  29  chr29_8898718   Sample    T    C        0      0        2 
  29  chr29_8899317     AAsi    T    G        0      0        2 
  29  chr29_8899317     AKia    T    G        1      2        2 
  29  chr29_8899317     AOna    T    G        0      0        2 
  29  chr29_8899317     ASom    T    G        0      0        2 
  29  chr29_8899317     HCab    T    G        0      0        2 
  29  chr29_8899317     HPrz    T    G        0      0        2 
  29  chr29_8899317     ZBoe    T    G        0      0        2 
  29  chr29_8899317     ZGre    T    G        0      0        2 
  29  chr29_8899317     ZHar    T    G        0      0        2 
  29  chr29_8899317   Sample    T    G        0      0        2 
  29  chr29_8903388     AAsi    T    C        0      0        2 
  29  chr29_8903388     AKia    T    C        0      0        2 
  29  chr29_8903388     AOna    T    C        0      0        2 
  29  chr29_8903388     ASom    T    C        0      0        2 
  29  chr29_8903388     HCab    T    C        0      0        2 
  29  chr29_8903388     HPrz    T    C        0      0        2 
  29  chr29_8903388     ZBoe    T    C        0      0        2 
  29  chr29_8903388     ZGre    T    C      0.5      1        2 
  29  chr29_8903388     ZHar    T    C        0      0        2 
  29  chr29_8903388   Sample    T    C        0      0        2 
  29  chr29_8910792     AAsi    G    A        0      0        2 
  29  chr29_8910792     AKia    G    A        0      0        2 
  29  chr29_8910792     AOna    G    A      0.5      1        2 
  29  chr29_8910792     ASom    G    A        0      0        2 
  29  chr29_8910792     HCab    G    A        0      0        2 
  29  chr29_8910792     HPrz    G    A        0      0        2 
  29  chr29_8910792     ZBoe    G    A        0      0        2 
  29  chr29_8910792     ZGre    G    A        0      0        2 
  29  chr29_8910792     ZHar    G    A        0      0        2 
  29  chr29_8910792   Sample    G    A        0      0        2 
  29  chr29_8911753     AAsi    A    G      0.5      1        2 
  29  chr29_8911753     AKia    A    G        0      0        2 
  29  chr29_8911753     AOna    A    G        0      0        2 
  29  chr29_8911753     ASom    A    G        0      0        2 
  29  chr29_8911753     HCab    A    G        0      0        2 
  29  chr29_8911753     HPrz    A    G        0      0        2 
  29  chr29_8911753     ZBoe    A    G        0      0        2 
  29  chr29_8911753     ZGre    A    G        0      0        2 
  29  chr29_8911753     ZHar    A    G        0      0        2 
  29  chr29_8911753   Sample    A    G        0      0        2 
  29  chr29_8912394     AAsi    C    G        0      0        2 
  29  chr29_8912394     AKia    C    G        0      0        2 
  29  chr29_8912394     AOna    C    G      0.5      1        2 
  29  chr29_8912394     ASom    C    G        0      0        2 
  29  chr29_8912394     HCab    C    G        0      0        2 
  29  chr29_8912394     HPrz    C    G        0      0        2 
  29  chr29_8912394     ZBoe    C    G        0      0        2 
  29  chr29_8912394     ZGre    C    G        0      0        2 
  29  chr29_8912394     ZHar    C    G        0      0        2 
  29  chr29_8912394   Sample    C    G        0      0        2 
  29  chr29_8916664     AAsi    A    G        0      0        2 
  29  chr29_8916664     AKia    A    G      0.5      1        2 
  29  chr29_8916664     AOna    A    G      0.5      1        2 
  29  chr29_8916664     ASom    A    G        0      0        2 
  29  chr29_8916664     HCab    A    G        0      0        2 
  29  chr29_8916664     HPrz    A    G        0      0        2 
  29  chr29_8916664     ZBoe    A    G        0      0        2 
  29  chr29_8916664     ZGre    A    G        0      0        2 
  29  chr29_8916664     ZHar    A    G        0      0        2 
  29  chr29_8916664   Sample    A    G        0      0        2 
  29  chr29_8924836     AAsi    C    G        0      0        2 
  29  chr29_8924836     AKia    C    G        0      0        2 
  29  chr29_8924836     AOna    C    G        0      0        2 
  29  chr29_8924836     ASom    C    G        0      0        2 
  29  chr29_8924836     HCab    C    G        1      2        2 
  29  chr29_8924836     HPrz    C    G        1      2        2 
  29  chr29_8924836     ZBoe    C    G        0      0        2 
  29  chr29_8924836     ZGre    C    G        0      0        2 
  29  chr29_8924836     ZHar    C    G        0      0        2 
  29  chr29_8924836   Sample    C    G        1      2        2 
  29  chr29_8947470     AAsi    C    G        0      0        2 
  29  chr29_8947470     AKia    C    G        0      0        2 
  29  chr29_8947470     AOna    C    G        0      0        2 
  29  chr29_8947470     ASom    C    G        0      0        2 
  29  chr29_8947470     HCab    C    G        1      2        2 
  29  chr29_8947470     HPrz    C    G        1      2        2 
  29  chr29_8947470     ZBoe    C    G        0      0        2 
  29  chr29_8947470     ZGre    C    G        0      0        2 
  29  chr29_8947470     ZHar    C    G        0      0        2 
  29  chr29_8947470   Sample    C    G        1      2        2 
  29  chr29_8949107     AAsi    A    G      0.5      1        2 
  29  chr29_8949107     AKia    A    G        0      0        2 
  29  chr29_8949107     AOna    A    G        0      0        2 
  29  chr29_8949107     ASom    A    G        0      0        2 
  29  chr29_8949107     HCab    A    G        0      0        2 
  29  chr29_8949107     HPrz    A    G        0      0        2 
  29  chr29_8949107     ZBoe    A    G        0      0        2 
  29  chr29_8949107     ZGre    A    G        0      0        2 
  29  chr29_8949107     ZHar    A    G        0      0        2 
  29  chr29_8949107   Sample    A    G        0      0        2 
  29  chr29_8950484     AAsi    T    C        0      0        2 
  29  chr29_8950484     AKia    T    C        0      0        2 
  29  chr29_8950484     AOna    T    C        0      0        2 
  29  chr29_8950484     ASom    T    C        0      0        2 
  29  chr29_8950484     HCab    T    C      0.5      1        2 
  29  chr29_8950484     HPrz    T    C        1      2        2 
  29  chr29_8950484     ZBoe    T    C        0      0        2 
  29  chr29_8950484     ZGre    T    C        0      0        2 
  29  chr29_8950484     ZHar    T    C        0      0        2 
  29  chr29_8950484   Sample    T    C        1      2        2 
  29  chr29_8960542     AAsi    T    C        0      0        2 
  29  chr29_8960542     AKia    T    C        1      2        2 
  29  chr29_8960542     AOna    T    C        0      0        2 
  29  chr29_8960542     ASom    T    C        0      0        2 
  29  chr29_8960542     HCab    T    C        0      0        2 
  29  chr29_8960542     HPrz    T    C        0      0        2 
  29  chr29_8960542     ZBoe    T    C        0      0        2 
  29  chr29_8960542     ZGre    T    C        0      0        2 
  29  chr29_8960542     ZHar    T    C        0      0        2 
  29  chr29_8960542   Sample    T    C        0      0        2 
  29  chr29_8960944     AAsi    A    C        0      0        2 
  29  chr29_8960944     AKia    A    C        0      0        2 
  29  chr29_8960944     AOna    A    C        0      0        2 
  29  chr29_8960944     ASom    A    C        0      0        2 
  29  chr29_8960944     HCab    A    C        0      0        2 
  29  chr29_8960944     HPrz    A    C        0      0        2 
  29  chr29_8960944     ZBoe    A    C      0.5      1        2 
  29  chr29_8960944     ZGre    A    C        0      0        2 
  29  chr29_8960944     ZHar    A    C        0      0        2 
  29  chr29_8960944   Sample    A    C        0      0        2 
  29  chr29_8973171     AAsi    A    T        0      0        2 
  29  chr29_8973171     AKia    A    T        0      0        2 
  29  chr29_8973171     AOna    A    T        0      0        2 
  29  chr29_8973171     ASom    A    T        0      0        2 
  29  chr29_8973171     HCab    A    T        1      2        2 
  29  chr29_8973171     HPrz    A    T        1      2        2 
  29  chr29_8973171     ZBoe    A    T        0      0        2 
  29  chr29_8973171     ZGre    A    T        0      0        2 
  29  chr29_8973171     ZHar    A    T        0      0        2 
  29  chr29_8973171   Sample    A    T        1      2        2 
  29  chr29_8976314     AAsi    C    T        0      0        2 
  29  chr29_8976314     AKia    C    T      0.5      1        2 
  29  chr29_8976314     AOna    C    T        0      0        2 
  29  chr29_8976314     ASom    C    T        0      0        2 
  29  chr29_8976314     HCab    C    T        0      0        2 
  29  chr29_8976314     HPrz    C    T        0      0        2 
  29  chr29_8976314     ZBoe    C    T        0      0        2 
  29  chr29_8976314     ZGre    C    T        0      0        2 
  29  chr29_8976314     ZHar    C    T        0      0        2 
  29  chr29_8976314   Sample    C    T        0      0        2 
  29  chr29_8979197     AAsi    C    T        1      2        2 
  29  chr29_8979197     AKia    C    T        1      2        2 
  29  chr29_8979197     AOna    C    T        1      2        2 
  29  chr29_8979197     ASom    C    T        1      2        2 
  29  chr29_8979197     HCab    C    T        0      0        2 
  29  chr29_8979197     HPrz    C    T        0      0        2 
  29  chr29_8979197     ZBoe    C    T        0      0        2 
  29  chr29_8979197     ZGre    C    T        0      0        2 
  29  chr29_8979197     ZHar    C    T        0      0        2 
  29  chr29_8979197   Sample    C    T        0      0        2 
  29  chr29_8997349     AAsi    A    G        0      0        2 
  29  chr29_8997349     AKia    A    G        0      0        2 
  29  chr29_8997349     AOna    A    G        0      0        2 
  29  chr29_8997349     ASom    A    G        1      2        2 
  29  chr29_8997349     HCab    A    G        0      0        2 
  29  chr29_8997349     HPrz    A    G        0      0        2 
  29  chr29_8997349     ZBoe    A    G        0      0        2 
  29  chr29_8997349     ZGre    A    G        0      0        2 
  29  chr29_8997349     ZHar    A    G        0      0        2 
  29  chr29_8997349   Sample    A    G        0      0        2 
  29  chr29_9000024     AAsi    C    T        0      0        2 
  29  chr29_9000024     AKia    C    T        0      0        2 
  29  chr29_9000024     AOna    C    T        0      0        2 
  29  chr29_9000024     ASom    C    T        0      0        2 
  29  chr29_9000024     HCab    C    T        0      0        2 
  29  chr29_9000024     HPrz    C    T        0      0        2 
  29  chr29_9000024     ZBoe    C    T      0.5      1        2 
  29  chr29_9000024     ZGre    C    T        0      0        2 
  29  chr29_9000024     ZHar    C    T        0      0        2 
  29  chr29_9000024   Sample    C    T        0      0        2 
  29  chr29_9005239     AAsi    A    G        0      0        2 
  29  chr29_9005239     AKia    A    G        0      0        2 
  29  chr29_9005239     AOna    A    G        0      0        2 
  29  chr29_9005239     ASom    A    G        0      0        2 
  29  chr29_9005239     HCab    A    G        1      2        2 
  29  chr29_9005239     HPrz    A    G        1      2        2 
  29  chr29_9005239     ZBoe    A    G        0      0        2 
  29  chr29_9005239     ZGre    A    G        0      0        2 
  29  chr29_9005239     ZHar    A    G        0      0        2 
  29  chr29_9005239   Sample    A    G        1      2        2 
  29  chr29_9005417     AAsi    C    T        0      0        2 
  29  chr29_9005417     AKia    C    T        0      0        2 
  29  chr29_9005417     AOna    C    T        0      0        2 
  29  chr29_9005417     ASom    C    T        0      0        2 
  29  chr29_9005417     HCab    C    T        0      0        2 
  29  chr29_9005417     HPrz    C    T      0.5      1        2 
  29  chr29_9005417     ZBoe    C    T        0      0        2 
  29  chr29_9005417     ZGre    C    T        0      0        2 
  29  chr29_9005417     ZHar    C    T        0      0        2 
  29  chr29_9005417   Sample    C    T        0      0        2 
  29  chr29_9005997     AAsi    A    G        0      0        2 
  29  chr29_9005997     AKia    A    G        0      0        2 
  29  chr29_9005997     AOna    A    G        0      0        2 
  29  chr29_9005997     ASom    A    G        0      0        2 
  29  chr29_9005997     HCab    A    G        1      2        2 
  29  chr29_9005997     HPrz    A    G        1      2        2 
  29  chr29_9005997     ZBoe    A    G        0      0        2 
  29  chr29_9005997     ZGre    A    G        0      0        2 
  29  chr29_9005997     ZHar    A    G        0      0        2 
  29  chr29_9005997   Sample    A    G        1      2        2 
  29  chr29_9007102     AAsi    C    T        0      0        2 
  29  chr29_9007102     AKia    C    T        0      0        2 
  29  chr29_9007102     AOna    C    T        0      0        2 
  29  chr29_9007102     ASom    C    T        0      0        2 
  29  chr29_9007102     HCab    C    T        0      0        2 
  29  chr29_9007102     HPrz    C    T        0      0        2 
  29  chr29_9007102     ZBoe    C    T        0      0        2 
  29  chr29_9007102     ZGre    C    T        1      2        2 
  29  chr29_9007102     ZHar    C    T        0      0        2 
  29  chr29_9007102   Sample    C    T        0      0        2 
  29  chr29_9007694     AAsi    G    T        0      0        2 
  29  chr29_9007694     AKia    G    T        0      0        2 
  29  chr29_9007694     AOna    G    T        0      0        2 
  29  chr29_9007694     ASom    G    T        0      0        2 
  29  chr29_9007694     HCab    G    T        0      0        2 
  29  chr29_9007694     HPrz    G    T        0      0        2 
  29  chr29_9007694     ZBoe    G    T      0.5      1        2 
  29  chr29_9007694     ZGre    G    T        0      0        2 
  29  chr29_9007694     ZHar    G    T        0      0        2 
  29  chr29_9007694   Sample    G    T        0      0        2 
  29  chr29_9011992     AAsi    A    G        0      0        2 
  29  chr29_9011992     AKia    A    G        0      0        2 
  29  chr29_9011992     AOna    A    G        0      0        2 
  29  chr29_9011992     ASom    A    G        0      0        2 
  29  chr29_9011992     HCab    A    G        1      2        2 
  29  chr29_9011992     HPrz    A    G        1      2        2 
  29  chr29_9011992     ZBoe    A    G        0      0        2 
  29  chr29_9011992     ZGre    A    G        0      0        2 
  29  chr29_9011992     ZHar    A    G        0      0        2 
  29  chr29_9011992   Sample    A    G        1      2        2 
  29  chr29_9017101     AAsi    A    G        0      0        2 
  29  chr29_9017101     AKia    A    G        0      0        2 
  29  chr29_9017101     AOna    A    G        0      0        2 
  29  chr29_9017101     ASom    A    G        0      0        2 
  29  chr29_9017101     HCab    A    G        1      2        2 
  29  chr29_9017101     HPrz    A    G        1      2        2 
  29  chr29_9017101     ZBoe    A    G        0      0        2 
  29  chr29_9017101     ZGre    A    G        0      0        2 
  29  chr29_9017101     ZHar    A    G        0      0        2 
  29  chr29_9017101   Sample    A    G        1      2        2 
  29  chr29_9022589     AAsi    G    C        0      0        2 
  29  chr29_9022589     AKia    G    C      0.5      1        2 
  29  chr29_9022589     AOna    G    C        0      0        2 
  29  chr29_9022589     ASom    G    C        0      0        2 
  29  chr29_9022589     HCab    G    C        0      0        2 
  29  chr29_9022589     HPrz    G    C        0      0        2 
  29  chr29_9022589     ZBoe    G    C        0      0        2 
  29  chr29_9022589     ZGre    G    C        0      0        2 
  29  chr29_9022589     ZHar    G    C        0      0        2 
  29  chr29_9022589   Sample    G    C        0      0        2 
  29  chr29_9023423     AAsi    A    G        0      0        2 
  29  chr29_9023423     AKia    A    G      0.5      1        2 
  29  chr29_9023423     AOna    A    G        0      0        2 
  29  chr29_9023423     ASom    A    G        0      0        2 
  29  chr29_9023423     HCab    A    G        0      0        2 
  29  chr29_9023423     HPrz    A    G        0      0        2 
  29  chr29_9023423     ZBoe    A    G        0      0        2 
  29  chr29_9023423     ZGre    A    G        0      0        2 
  29  chr29_9023423     ZHar    A    G        0      0        2 
  29  chr29_9023423   Sample    A    G        0      0        2 
  29  chr29_9026313     AAsi    C    T        0      0        2 
  29  chr29_9026313     AKia    C    T        0      0        2 
  29  chr29_9026313     AOna    C    T        0      0        2 
  29  chr29_9026313     ASom    C    T        1      2        2 
  29  chr29_9026313     HCab    C    T        0      0        2 
  29  chr29_9026313     HPrz    C    T        0      0        2 
  29  chr29_9026313     ZBoe    C    T        0      0        2 
  29  chr29_9026313     ZGre    C    T        0      0        2 
  29  chr29_9026313     ZHar    C    T        0      0        2 
  29  chr29_9026313   Sample    C    T        0      0        2 
  29  chr29_9028506     AAsi    A    T        0      0        2 
  29  chr29_9028506     AKia    A    T        0      0        2 
  29  chr29_9028506     AOna    A    T      0.5      1        2 
  29  chr29_9028506     ASom    A    T        0      0        2 
  29  chr29_9028506     HCab    A    T        0      0        2 
  29  chr29_9028506     HPrz    A    T        0      0        2 
  29  chr29_9028506     ZBoe    A    T        0      0        2 
  29  chr29_9028506     ZGre    A    T        0      0        2 
  29  chr29_9028506     ZHar    A    T        0      0        2 
  29  chr29_9028506   Sample    A    T        0      0        2 
  29  chr29_9031932     AAsi    T    G        1      2        2 
  29  chr29_9031932     AKia    T    G        0      0        2 
  29  chr29_9031932     AOna    T    G        0      0        2 
  29  chr29_9031932     ASom    T    G        1      2        2 
  29  chr29_9031932     HCab    T    G        0      0        2 
  29  chr29_9031932     HPrz    T    G        0      0        2 
  29  chr29_9031932     ZBoe    T    G        0      0        2 
  29  chr29_9031932     ZGre    T    G        0      0        2 
  29  chr29_9031932     ZHar    T    G        0      0        2 
  29  chr29_9031932   Sample    T    G        0      0        2 
  29  chr29_9033756     AAsi    C    G        0      0        2 
  29  chr29_9033756     AKia    C    G        0      0        2 
  29  chr29_9033756     AOna    C    G        0      0        2 
  29  chr29_9033756     ASom    C    G        0      0        2 
  29  chr29_9033756     HCab    C    G        0      0        2 
  29  chr29_9033756     HPrz    C    G        0      0        2 
  29  chr29_9033756     ZBoe    C    G        0      0        2 
  29  chr29_9033756     ZGre    C    G      0.5      1        2 
  29  chr29_9033756     ZHar    C    G        0      0        2 
  29  chr29_9033756   Sample    C    G        0      0        2 
  29  chr29_9038239     AAsi    G    C        0      0        2 
  29  chr29_9038239     AKia    G    C        0      0        2 
  29  chr29_9038239     AOna    G    C        0      0        2 
  29  chr29_9038239     ASom    G    C        0      0        2 
  29  chr29_9038239     HCab    G    C        1      2        2 
  29  chr29_9038239     HPrz    G    C        1      2        2 
  29  chr29_9038239     ZBoe    G    C        0      0        2 
  29  chr29_9038239     ZGre    G    C        0      0        2 
  29  chr29_9038239     ZHar    G    C        0      0        2 
  29  chr29_9038239   Sample    G    C        0      0        2 
  29  chr29_9048730     AAsi    T    A        0      0        2 
  29  chr29_9048730     AKia    T    A        0      0        2 
  29  chr29_9048730     AOna    T    A        0      0        2 
  29  chr29_9048730     ASom    T    A        0      0        2 
  29  chr29_9048730     HCab    T    A        1      2        2 
  29  chr29_9048730     HPrz    T    A        1      2        2 
  29  chr29_9048730     ZBoe    T    A        0      0        2 
  29  chr29_9048730     ZGre    T    A        0      0        2 
  29  chr29_9048730     ZHar    T    A        0      0        2 
  29  chr29_9048730   Sample    T    A        1      2        2 
  29  chr29_9051441     AAsi    T    C        0      0        2 
  29  chr29_9051441     AKia    T    C        0      0        2 
  29  chr29_9051441     AOna    T    C      0.5      1        2 
  29  chr29_9051441     ASom    T    C        0      0        2 
  29  chr29_9051441     HCab    T    C        0      0        2 
  29  chr29_9051441     HPrz    T    C        0      0        2 
  29  chr29_9051441     ZBoe    T    C        0      0        2 
  29  chr29_9051441     ZGre    T    C        0      0        2 
  29  chr29_9051441     ZHar    T    C        0      0        2 
  29  chr29_9051441   Sample    T    C        0      0        2 
  29  chr29_9052300     AAsi    C    T        0      0        2 
  29  chr29_9052300     AKia    C    T        0      0        2 
  29  chr29_9052300     AOna    C    T        0      0        2 
  29  chr29_9052300     ASom    C    T        0      0        2 
  29  chr29_9052300     HCab    C    T        1      2        2 
  29  chr29_9052300     HPrz    C    T        1      2        2 
  29  chr29_9052300     ZBoe    C    T        0      0        2 
  29  chr29_9052300     ZGre    C    T        0      0        2 
  29  chr29_9052300     ZHar    C    T        0      0        2 
  29  chr29_9052300   Sample    C    T        1      2        2 
  29  chr29_9054070     AAsi    T    C        0      0        2 
  29  chr29_9054070     AKia    T    C        0      0        2 
  29  chr29_9054070     AOna    T    C        0      0        2 
  29  chr29_9054070     ASom    T    C        0      0        2 
  29  chr29_9054070     HCab    T    C        0      0        2 
  29  chr29_9054070     HPrz    T    C      0.5      1        2 
  29  chr29_9054070     ZBoe    T    C        0      0        2 
  29  chr29_9054070     ZGre    T    C        0      0        2 
  29  chr29_9054070     ZHar    T    C        0      0        2 
  29  chr29_9054070   Sample    T    C        0      0        2 
  29  chr29_9061648     AAsi    C    G        0      0        2 
  29  chr29_9061648     AKia    C    G        1      2        2 
  29  chr29_9061648     AOna    C    G      0.5      1        2 
  29  chr29_9061648     ASom    C    G        0      0        2 
  29  chr29_9061648     HCab    C    G        0      0        2 
  29  chr29_9061648     HPrz    C    G        0      0        2 
  29  chr29_9061648     ZBoe    C    G        0      0        2 
  29  chr29_9061648     ZGre    C    G        0      0        2 
  29  chr29_9061648     ZHar    C    G        0      0        2 
  29  chr29_9061648   Sample    C    G        0      0        2 
  29  chr29_9061839     AAsi    A    G        0      0        2 
  29  chr29_9061839     AKia    A    G        0      0        2 
  29  chr29_9061839     AOna    A    G      0.5      1        2 
  29  chr29_9061839     ASom    A    G        0      0        2 
  29  chr29_9061839     HCab    A    G        0      0        2 
  29  chr29_9061839     HPrz    A    G        0      0        2 
  29  chr29_9061839     ZBoe    A    G        0      0        2 
  29  chr29_9061839     ZGre    A    G        0      0        2 
  29  chr29_9061839     ZHar    A    G        0      0        2 
  29  chr29_9061839   Sample    A    G        0      0        2 
  29  chr29_9061889     AAsi    G    A        0      0        2 
  29  chr29_9061889     AKia    G    A      0.5      1        2 
  29  chr29_9061889     AOna    G    A      0.5      1        2 
  29  chr29_9061889     ASom    G    A        0      0        2 
  29  chr29_9061889     HCab    G    A        0      0        2 
  29  chr29_9061889     HPrz    G    A        0      0        2 
  29  chr29_9061889     ZBoe    G    A        0      0        2 
  29  chr29_9061889     ZGre    G    A        0      0        2 
  29  chr29_9061889     ZHar    G    A        0      0        2 
  29  chr29_9061889   Sample    G    A        0      0        2 
  29  chr29_9063677     AAsi    G    A        0      0        2 
  29  chr29_9063677     AKia    G    A        0      0        2 
  29  chr29_9063677     AOna    G    A        0      0        2 
  29  chr29_9063677     ASom    G    A        0      0        2 
  29  chr29_9063677     HCab    G    A        0      0        2 
  29  chr29_9063677     HPrz    G    A        0      0        2 
  29  chr29_9063677     ZBoe    G    A        0      0        2 
  29  chr29_9063677     ZGre    G    A      0.5      1        2 
  29  chr29_9063677     ZHar    G    A        0      0        2 
  29  chr29_9063677   Sample    G    A        0      0        2 
  29  chr29_9064264     AAsi    C    T      0.5      1        2 
  29  chr29_9064264     AKia    C    T        0      0        2 
  29  chr29_9064264     AOna    C    T        0      0        2 
  29  chr29_9064264     ASom    C    T        0      0        2 
  29  chr29_9064264     HCab    C    T        0      0        2 
  29  chr29_9064264     HPrz    C    T        0      0        2 
  29  chr29_9064264     ZBoe    C    T        0      0        2 
  29  chr29_9064264     ZGre    C    T        0      0        2 
  29  chr29_9064264     ZHar    C    T        0      0        2 
  29  chr29_9064264   Sample    C    T        0      0        2 
  29  chr29_9071740     AAsi    G    A        0      0        2 
  29  chr29_9071740     AKia    G    A        0      0        2 
  29  chr29_9071740     AOna    G    A        0      0        2 
  29  chr29_9071740     ASom    G    A        0      0        2 
  29  chr29_9071740     HCab    G    A        0      0        2 
  29  chr29_9071740     HPrz    G    A        0      0        2 
  29  chr29_9071740     ZBoe    G    A      0.5      1        2 
  29  chr29_9071740     ZGre    G    A      0.5      1        2 
  29  chr29_9071740     ZHar    G    A        0      0        2 
  29  chr29_9071740   Sample    G    A        0      0        2 
  29  chr29_9075746     AAsi    T    C        0      0        2 
  29  chr29_9075746     AKia    T    C      0.5      1        2 
  29  chr29_9075746     AOna    T    C        0      0        2 
  29  chr29_9075746     ASom    T    C        0      0        2 
  29  chr29_9075746     HCab    T    C        0      0        2 
  29  chr29_9075746     HPrz    T    C        0      0        2 
  29  chr29_9075746     ZBoe    T    C        0      0        2 
  29  chr29_9075746     ZGre    T    C        0      0        2 
  29  chr29_9075746     ZHar    T    C        0      0        2 
  29  chr29_9075746   Sample    T    C        0      0        2 
  29  chr29_9083608     AAsi    T    C        0      0        2 
  29  chr29_9083608     AKia    T    C        0      0        2 
  29  chr29_9083608     AOna    T    C        0      0        2 
  29  chr29_9083608     ASom    T    C        0      0        2 
  29  chr29_9083608     HCab    T    C        0      0        2 
  29  chr29_9083608     HPrz    T    C        0      0        2 
  29  chr29_9083608     ZBoe    T    C        1      2        2 
  29  chr29_9083608     ZGre    T    C        0      0        2 
  29  chr29_9083608     ZHar    T    C        0      0        2 
  29  chr29_9083608   Sample    T    C        0      0        2 
  29  chr29_9096054     AAsi    A    G        1      2        2 
  29  chr29_9096054     AKia    A    G        0      0        2 
  29  chr29_9096054     AOna    A    G        0      0        2 
  29  chr29_9096054     ASom    A    G        1      2        2 
  29  chr29_9096054     HCab    A    G        0      0        2 
  29  chr29_9096054     HPrz    A    G        0      0        2 
  29  chr29_9096054     ZBoe    A    G        0      0        2 
  29  chr29_9096054     ZGre    A    G        0      0        2 
  29  chr29_9096054     ZHar    A    G        0      0        2 
  29  chr29_9096054   Sample    A    G        0      0        2 
  29  chr29_9098887     AAsi    G    T        0      0        2 
  29  chr29_9098887     AKia    G    T        0      0        2 
  29  chr29_9098887     AOna    G    T        0      0        2 
  29  chr29_9098887     ASom    G    T        1      2        2 
  29  chr29_9098887     HCab    G    T        0      0        2 
  29  chr29_9098887     HPrz    G    T        0      0        2 
  29  chr29_9098887     ZBoe    G    T        0      0        2 
  29  chr29_9098887     ZGre    G    T        0      0        2 
  29  chr29_9098887     ZHar    G    T        0      0        2 
  29  chr29_9098887   Sample    G    T        0      0        2 
  29  chr29_9105269     AAsi    T    C        0      0        2 
  29  chr29_9105269     AKia    T    C        0      0        2 
  29  chr29_9105269     AOna    T    C      0.5      1        2 
  29  chr29_9105269     ASom    T    C        0      0        2 
  29  chr29_9105269     HCab    T    C        0      0        2 
  29  chr29_9105269     HPrz    T    C        0      0        2 
  29  chr29_9105269     ZBoe    T    C        0      0        2 
  29  chr29_9105269     ZGre    T    C        0      0        2 
  29  chr29_9105269     ZHar    T    C        0      0        2 
  29  chr29_9105269   Sample    T    C        0      0        2 
  29  chr29_9109957     AAsi    A    G        0      0        2 
  29  chr29_9109957     AKia    A    G        1      2        2 
  29  chr29_9109957     AOna    A    G      0.5      1        2 
  29  chr29_9109957     ASom    A    G        0      0        2 
  29  chr29_9109957     HCab    A    G        0      0        2 
  29  chr29_9109957     HPrz    A    G        0      0        2 
  29  chr29_9109957     ZBoe    A    G        0      0        2 
  29  chr29_9109957     ZGre    A    G        0      0        2 
  29  chr29_9109957     ZHar    A    G        0      0        2 
  29  chr29_9109957   Sample    A    G        0      0        2 
  29  chr29_9118296     AAsi    T    G        0      0        2 
  29  chr29_9118296     AKia    T    G        0      0        2 
  29  chr29_9118296     AOna    T    G        0      0        2 
  29  chr29_9118296     ASom    T    G        0      0        2 
  29  chr29_9118296     HCab    T    G        0      0        2 
  29  chr29_9118296     HPrz    T    G        0      0        2 
  29  chr29_9118296     ZBoe    T    G      0.5      1        2 
  29  chr29_9118296     ZGre    T    G        0      0        2 
  29  chr29_9118296     ZHar    T    G        0      0        2 
  29  chr29_9118296   Sample    T    G        0      0        2 
  29  chr29_9119755     AAsi    T    G        0      0        2 
  29  chr29_9119755     AKia    T    G        0      0        2 
  29  chr29_9119755     AOna    T    G        1      2        2 
  29  chr29_9119755     ASom    T    G        0      0        2 
  29  chr29_9119755     HCab    T    G        0      0        2 
  29  chr29_9119755     HPrz    T    G        0      0        2 
  29  chr29_9119755     ZBoe    T    G        0      0        2 
  29  chr29_9119755     ZGre    T    G        0      0        2 
  29  chr29_9119755     ZHar    T    G        0      0        2 
  29  chr29_9119755   Sample    T    G        0      0        2 
  29  chr29_9127781     AAsi    G    C        0      0        2 
  29  chr29_9127781     AKia    G    C        1      2        2 
  29  chr29_9127781     AOna    G    C      0.5      1        2 
  29  chr29_9127781     ASom    G    C        0      0        2 
  29  chr29_9127781     HCab    G    C        0      0        2 
  29  chr29_9127781     HPrz    G    C        0      0        2 
  29  chr29_9127781     ZBoe    G    C        1      2        2 
  29  chr29_9127781     ZGre    G    C        1      2        2 
  29  chr29_9127781     ZHar    G    C        1      2        2 
  29  chr29_9127781   Sample    G    C        0      0        2 
  29  chr29_9130457     AAsi    G    A        0      0        2 
  29  chr29_9130457     AKia    G    A        0      0        2 
  29  chr29_9130457     AOna    G    A        0      0        2 
  29  chr29_9130457     ASom    G    A        0      0        2 
  29  chr29_9130457     HCab    G    A        0      0        2 
  29  chr29_9130457     HPrz    G    A        0      0        2 
  29  chr29_9130457     ZBoe    G    A      0.5      1        2 
  29  chr29_9130457     ZGre    G    A        0      0        2 
  29  chr29_9130457     ZHar    G    A        0      0        2 
  29  chr29_9130457   Sample    G    A        0      0        2 
  29  chr29_9140669     AAsi    G    T        0      0        2 
  29  chr29_9140669     AKia    G    T        0      0        2 
  29  chr29_9140669     AOna    G    T        1      2        2 
  29  chr29_9140669     ASom    G    T        0      0        2 
  29  chr29_9140669     HCab    G    T        0      0        2 
  29  chr29_9140669     HPrz    G    T        0      0        2 
  29  chr29_9140669     ZBoe    G    T        0      0        2 
  29  chr29_9140669     ZGre    G    T        0      0        2 
  29  chr29_9140669     ZHar    G    T        0      0        2 
  29  chr29_9140669   Sample    G    T        0      0        2 
  29  chr29_9141006     AAsi    A    G        0      0        2 
  29  chr29_9141006     AKia    A    G        0      0        2 
  29  chr29_9141006     AOna    A    G        0      0        2 
  29  chr29_9141006     ASom    A    G        0      0        2 
  29  chr29_9141006     HCab    A    G        0      0        2 
  29  chr29_9141006     HPrz    A    G      0.5      1        2 
  29  chr29_9141006     ZBoe    A    G        0      0        2 
  29  chr29_9141006     ZGre    A    G        0      0        2 
  29  chr29_9141006     ZHar    A    G        0      0        2 
  29  chr29_9141006   Sample    A    G        1      2        2 
  29  chr29_9150611     AAsi    G    A      0.5      1        2 
  29  chr29_9150611     AKia    G    A        0      0        2 
  29  chr29_9150611     AOna    G    A        0      0        2 
  29  chr29_9150611     ASom    G    A        0      0        2 
  29  chr29_9150611     HCab    G    A        0      0        2 
  29  chr29_9150611     HPrz    G    A        0      0        2 
  29  chr29_9150611     ZBoe    G    A        0      0        2 
  29  chr29_9150611     ZGre    G    A        0      0        2 
  29  chr29_9150611     ZHar    G    A        0      0        2 
  29  chr29_9150611   Sample    G    A        0      0        2 
  29  chr29_9158619     AAsi    C    T        0      0        2 
  29  chr29_9158619     AKia    C    T        0      0        2 
  29  chr29_9158619     AOna    C    T        0      0        2 
  29  chr29_9158619     ASom    C    T        0      0        2 
  29  chr29_9158619     HCab    C    T        1      2        2 
  29  chr29_9158619     HPrz    C    T        1      2        2 
  29  chr29_9158619     ZBoe    C    T        0      0        2 
  29  chr29_9158619     ZGre    C    T        0      0        2 
  29  chr29_9158619     ZHar    C    T        0      0        2 
  29  chr29_9158619   Sample    C    T        1      2        2 
  29  chr29_9158685     AAsi    T    C        0      0        2 
  29  chr29_9158685     AKia    T    C        0      0        2 
  29  chr29_9158685     AOna    T    C        0      0        2 
  29  chr29_9158685     ASom    T    C        0      0        2 
  29  chr29_9158685     HCab    T    C        0      0        2 
  29  chr29_9158685     HPrz    T    C        0      0        2 
  29  chr29_9158685     ZBoe    T    C        0      0        2 
  29  chr29_9158685     ZGre    T    C        0      0        2 
  29  chr29_9158685     ZHar    T    C      0.5      1        2 
  29  chr29_9158685   Sample    T    C        0      0        2 
  29  chr29_9162387     AAsi    G    A        0      0        2 
  29  chr29_9162387     AKia    G    A        0      0        2 
  29  chr29_9162387     AOna    G    A        0      0        2 
  29  chr29_9162387     ASom    G    A        0      0        2 
  29  chr29_9162387     HCab    G    A        0      0        2 
  29  chr29_9162387     HPrz    G    A        0      0        2 
  29  chr29_9162387     ZBoe    G    A        0      0        2 
  29  chr29_9162387     ZGre    G    A        1      2        2 
  29  chr29_9162387     ZHar    G    A        0      0        2 
  29  chr29_9162387   Sample    G    A        0      0        2 
  29  chr29_9166955     AAsi    C    G        1      2        2 
  29  chr29_9166955     AKia    C    G        0      0        2 
  29  chr29_9166955     AOna    C    G        0      0        2 
  29  chr29_9166955     ASom    C    G        0      0        2 
  29  chr29_9166955     HCab    C    G        0      0        2 
  29  chr29_9166955     HPrz    C    G        0      0        2 
  29  chr29_9166955     ZBoe    C    G        0      0        2 
  29  chr29_9166955     ZGre    C    G        0      0        2 
  29  chr29_9166955     ZHar    C    G        0      0        2 
  29  chr29_9166955   Sample    C    G        0      0        2 
  29  chr29_9168532     AAsi    T    A        0      0        2 
  29  chr29_9168532     AKia    T    A        0      0        2 
  29  chr29_9168532     AOna    T    A        0      0        2 
  29  chr29_9168532     ASom    T    A        0      0        2 
  29  chr29_9168532     HCab    T    A        0      0        2 
  29  chr29_9168532     HPrz    T    A        0      0        2 
  29  chr29_9168532     ZBoe    T    A      0.5      1        2 
  29  chr29_9168532     ZGre    T    A        0      0        2 
  29  chr29_9168532     ZHar    T    A        0      0        2 
  29  chr29_9168532   Sample    T    A        0      0        2 
  29  chr29_9183879     AAsi    A    G        0      0        2 
  29  chr29_9183879     AKia    A    G        0      0        2 
  29  chr29_9183879     AOna    A    G        0      0        2 
  29  chr29_9183879     ASom    A    G        0      0        2 
  29  chr29_9183879     HCab    A    G        1      2        2 
  29  chr29_9183879     HPrz    A    G        1      2        2 
  29  chr29_9183879     ZBoe    A    G        0      0        2 
  29  chr29_9183879     ZGre    A    G        0      0        2 
  29  chr29_9183879     ZHar    A    G        0      0        2 
  29  chr29_9183879   Sample    A    G        1      2        2 
  29  chr29_9192186     AAsi    A    T        0      0        2 
  29  chr29_9192186     AKia    A    T        0      0        2 
  29  chr29_9192186     AOna    A    T        0      0        2 
  29  chr29_9192186     ASom    A    T        0      0        2 
  29  chr29_9192186     HCab    A    T        1      2        2 
  29  chr29_9192186     HPrz    A    T        1      2        2 
  29  chr29_9192186     ZBoe    A    T        0      0        2 
  29  chr29_9192186     ZGre    A    T        0      0        2 
  29  chr29_9192186     ZHar    A    T        0      0        2 
  29  chr29_9192186   Sample    A    T        1      2        2 
  29  chr29_9229731     AAsi    C    G        0      0        2 
  29  chr29_9229731     AKia    C    G        0      0        2 
  29  chr29_9229731     AOna    C    G        0      0        2 
  29  chr29_9229731     ASom    C    G        0      0        2 
  29  chr29_9229731     HCab    C    G        1      2        2 
  29  chr29_9229731     HPrz    C    G        1      2        2 
  29  chr29_9229731     ZBoe    C    G        0      0        2 
  29  chr29_9229731     ZGre    C    G        0      0        2 
  29  chr29_9229731     ZHar    C    G        0      0        2 
  29  chr29_9229731   Sample    C    G        1      2        2 
  29  chr29_9229928     AAsi    A    G        0      0        2 
  29  chr29_9229928     AKia    A    G        0      0        2 
  29  chr29_9229928     AOna    A    G        0      0        2 
  29  chr29_9229928     ASom    A    G        1      2        2 
  29  chr29_9229928     HCab    A    G        0      0        2 
  29  chr29_9229928     HPrz    A    G        0      0        2 
  29  chr29_9229928     ZBoe    A    G        0      0        2 
  29  chr29_9229928     ZGre    A    G        0      0        2 
  29  chr29_9229928     ZHar    A    G        0      0        2 
  29  chr29_9229928   Sample    A    G        0      0        2 
  29  chr29_9237741     AAsi    G    A        1      2        2 
  29  chr29_9237741     AKia    G    A        0      0        2 
  29  chr29_9237741     AOna    G    A        0      0        2 
  29  chr29_9237741     ASom    G    A        1      2        2 
  29  chr29_9237741     HCab    G    A        1      2        2 
  29  chr29_9237741     HPrz    G    A        1      2        2 
  29  chr29_9237741     ZBoe    G    A        0      0        2 
  29  chr29_9237741     ZGre    G    A        0      0        2 
  29  chr29_9237741     ZHar    G    A        0      0        2 
  29  chr29_9237741   Sample    G    A        1      2        2 
  29  chr29_9246979     AAsi    C    T        0      0        2 
  29  chr29_9246979     AKia    C    T        0      0        2 
  29  chr29_9246979     AOna    C    T        0      0        2 
  29  chr29_9246979     ASom    C    T        0      0        2 
  29  chr29_9246979     HCab    C    T        0      0        2 
  29  chr29_9246979     HPrz    C    T        0      0        2 
  29  chr29_9246979     ZBoe    C    T        0      0        2 
  29  chr29_9246979     ZGre    C    T        0      0        2 
  29  chr29_9246979     ZHar    C    T      0.5      1        2 
  29  chr29_9246979   Sample    C    T        0      0        2 
  29  chr29_9247930     AAsi    A    G        1      2        2 
  29  chr29_9247930     AKia    A    G        0      0        2 
  29  chr29_9247930     AOna    A    G        0      0        2 
  29  chr29_9247930     ASom    A    G        1      2        2 
  29  chr29_9247930     HCab    A    G        0      0        2 
  29  chr29_9247930     HPrz    A    G        0      0        2 
  29  chr29_9247930     ZBoe    A    G        0      0        2 
  29  chr29_9247930     ZGre    A    G        0      0        2 
  29  chr29_9247930     ZHar    A    G        0      0        2 
  29  chr29_9247930   Sample    A    G        0      0        2 
  29  chr29_9253156     AAsi    T    G        0      0        2 
  29  chr29_9253156     AKia    T    G        0      0        2 
  29  chr29_9253156     AOna    T    G        0      0        2 
  29  chr29_9253156     ASom    T    G        0      0        2 
  29  chr29_9253156     HCab    T    G        1      2        2 
  29  chr29_9253156     HPrz    T    G        1      2        2 
  29  chr29_9253156     ZBoe    T    G        0      0        2 
  29  chr29_9253156     ZGre    T    G        0      0        2 
  29  chr29_9253156     ZHar    T    G        0      0        2 
  29  chr29_9253156   Sample    T    G        1      2        2 
  29  chr29_9254657     AAsi    A    C        0      0        2 
  29  chr29_9254657     AKia    A    C        0      0        2 
  29  chr29_9254657     AOna    A    C        0      0        2 
  29  chr29_9254657     ASom    A    C        0      0        2 
  29  chr29_9254657     HCab    A    C        0      0        2 
  29  chr29_9254657     HPrz    A    C        0      0        2 
  29  chr29_9254657     ZBoe    A    C        0      0        2 
  29  chr29_9254657     ZGre    A    C      0.5      1        2 
  29  chr29_9254657     ZHar    A    C        0      0        2 
  29  chr29_9254657   Sample    A    C        0      0        2 
  29  chr29_9260933     AAsi    C    T        0      0        2 
  29  chr29_9260933     AKia    C    T        0      0        2 
  29  chr29_9260933     AOna    C    T        1      2        2 
  29  chr29_9260933     ASom    C    T        0      0        2 
  29  chr29_9260933     HCab    C    T        0      0        2 
  29  chr29_9260933     HPrz    C    T        0      0        2 
  29  chr29_9260933     ZBoe    C    T        0      0        2 
  29  chr29_9260933     ZGre    C    T        0      0        2 
  29  chr29_9260933     ZHar    C    T        0      0        2 
  29  chr29_9260933   Sample    C    T        0      0        2 
  29  chr29_9264077     AAsi    G    A        0      0        2 
  29  chr29_9264077     AKia    G    A        0      0        2 
  29  chr29_9264077     AOna    G    A        0      0        2 
  29  chr29_9264077     ASom    G    A        0      0        2 
  29  chr29_9264077     HCab    G    A        1      2        2 
  29  chr29_9264077     HPrz    G    A        1      2        2 
  29  chr29_9264077     ZBoe    G    A        0      0        2 
  29  chr29_9264077     ZGre    G    A        0      0        2 
  29  chr29_9264077     ZHar    G    A        0      0        2 
  29  chr29_9264077   Sample    G    A        1      2        2 
  29  chr29_9276259     AAsi    C    T        0      0        2 
  29  chr29_9276259     AKia    C    T        0      0        2 
  29  chr29_9276259     AOna    C    T        0      0        2 
  29  chr29_9276259     ASom    C    T        0      0        2 
  29  chr29_9276259     HCab    C    T        0      0        2 
  29  chr29_9276259     HPrz    C    T        0      0        2 
  29  chr29_9276259     ZBoe    C    T        0      0        2 
  29  chr29_9276259     ZGre    C    T        0      0        2 
  29  chr29_9276259     ZHar    C    T        1      2        2 
  29  chr29_9276259   Sample    C    T        0      0        2 
  29  chr29_9277047     AAsi    C    T        0      0        2 
  29  chr29_9277047     AKia    C    T        0      0        2 
  29  chr29_9277047     AOna    C    T        0      0        2 
  29  chr29_9277047     ASom    C    T        0      0        2 
  29  chr29_9277047     HCab    C    T      0.5      1        2 
  29  chr29_9277047     HPrz    C    T        0      0        2 
  29  chr29_9277047     ZBoe    C    T        0      0        2 
  29  chr29_9277047     ZGre    C    T        0      0        2 
  29  chr29_9277047     ZHar    C    T        0      0        2 
  29  chr29_9277047   Sample    C    T        0      0        2 
  29  chr29_9277532     AAsi    T    C        0      0        2 
  29  chr29_9277532     AKia    T    C      0.5      1        2 
  29  chr29_9277532     AOna    T    C        0      0        2 
  29  chr29_9277532     ASom    T    C        0      0        2 
  29  chr29_9277532     HCab    T    C        0      0        2 
  29  chr29_9277532     HPrz    T    C        0      0        2 
  29  chr29_9277532     ZBoe    T    C        0      0        2 
  29  chr29_9277532     ZGre    T    C        0      0        2 
  29  chr29_9277532     ZHar    T    C        0      0        2 
  29  chr29_9277532   Sample    T    C        0      0        2 
  29  chr29_9279655     AAsi    A    G      0.5      1        2 
  29  chr29_9279655     AKia    A    G        0      0        2 
  29  chr29_9279655     AOna    A    G        0      0        2 
  29  chr29_9279655     ASom    A    G        0      0        2 
  29  chr29_9279655     HCab    A    G        0      0        2 
  29  chr29_9279655     HPrz    A    G        0      0        2 
  29  chr29_9279655     ZBoe    A    G        0      0        2 
  29  chr29_9279655     ZGre    A    G        0      0        2 
  29  chr29_9279655     ZHar    A    G        0      0        2 
  29  chr29_9279655   Sample    A    G        0      0        2 
  29  chr29_9287470     AAsi    C    A        0      0        2 
  29  chr29_9287470     AKia    C    A        0      0        2 
  29  chr29_9287470     AOna    C    A        0      0        2 
  29  chr29_9287470     ASom    C    A        0      0        2 
  29  chr29_9287470     HCab    C    A      0.5      1        2 
  29  chr29_9287470     HPrz    C    A      0.5      1        2 
  29  chr29_9287470     ZBoe    C    A        0      0        2 
  29  chr29_9287470     ZGre    C    A        0      0        2 
  29  chr29_9287470     ZHar    C    A        0      0        2 
  29  chr29_9287470   Sample    C    A        0      0        2 
  29  chr29_9292098     AAsi    T    C        0      0        2 
  29  chr29_9292098     AKia    T    C        0      0        2 
  29  chr29_9292098     AOna    T    C        0      0        2 
  29  chr29_9292098     ASom    T    C        0      0        2 
  29  chr29_9292098     HCab    T    C        1      2        2 
  29  chr29_9292098     HPrz    T    C        1      2        2 
  29  chr29_9292098     ZBoe    T    C        0      0        2 
  29  chr29_9292098     ZGre    T    C        0      0        2 
  29  chr29_9292098     ZHar    T    C        0      0        2 
  29  chr29_9292098   Sample    T    C        1      2        2 
  29  chr29_9303811     AAsi    A    G        0      0        2 
  29  chr29_9303811     AKia    A    G        0      0        2 
  29  chr29_9303811     AOna    A    G        0      0        2 
  29  chr29_9303811     ASom    A    G      0.5      1        2 
  29  chr29_9303811     HCab    A    G        0      0        2 
  29  chr29_9303811     HPrz    A    G        0      0        2 
  29  chr29_9303811     ZBoe    A    G        0      0        2 
  29  chr29_9303811     ZGre    A    G        0      0        2 
  29  chr29_9303811     ZHar    A    G        0      0        2 
  29  chr29_9303811   Sample    A    G        0      0        2 
  29  chr29_9314991     AAsi    A    G        0      0        2 
  29  chr29_9314991     AKia    A    G      0.5      1        2 
  29  chr29_9314991     AOna    A    G      0.5      1        2 
  29  chr29_9314991     ASom    A    G        0      0        2 
  29  chr29_9314991     HCab    A    G        0      0        2 
  29  chr29_9314991     HPrz    A    G        0      0        2 
  29  chr29_9314991     ZBoe    A    G        0      0        2 
  29  chr29_9314991     ZGre    A    G        0      0        2 
  29  chr29_9314991     ZHar    A    G        0      0        2 
  29  chr29_9314991   Sample    A    G        0      0        2 
  29  chr29_9327683     AAsi    C    A        0      0        2 
  29  chr29_9327683     AKia    C    A        0      0        2 
  29  chr29_9327683     AOna    C    A        0      0        2 
  29  chr29_9327683     ASom    C    A        0      0        2 
  29  chr29_9327683     HCab    C    A      0.5      1        2 
  29  chr29_9327683     HPrz    C    A      0.5      1        2 
  29  chr29_9327683     ZBoe    C    A        0      0        2 
  29  chr29_9327683     ZGre    C    A        0      0        2 
  29  chr29_9327683     ZHar    C    A        0      0        2 
  29  chr29_9327683   Sample    C    A        0      0        2 
  29  chr29_9330103     AAsi    T    G        0      0        2 
  29  chr29_9330103     AKia    T    G        0      0        2 
  29  chr29_9330103     AOna    T    G        0      0        2 
  29  chr29_9330103     ASom    T    G        0      0        2 
  29  chr29_9330103     HCab    T    G      0.5      1        2 
  29  chr29_9330103     HPrz    T    G      0.5      1        2 
  29  chr29_9330103     ZBoe    T    G        0      0        2 
  29  chr29_9330103     ZGre    T    G        0      0        2 
  29  chr29_9330103     ZHar    T    G        0      0        2 
  29  chr29_9330103   Sample    T    G        0      0        2 
  29  chr29_9332159     AAsi    G    A        0      0        2 
  29  chr29_9332159     AKia    G    A        0      0        2 
  29  chr29_9332159     AOna    G    A        0      0        2 
  29  chr29_9332159     ASom    G    A        0      0        2 
  29  chr29_9332159     HCab    G    A      0.5      1        2 
  29  chr29_9332159     HPrz    G    A      0.5      1        2 
  29  chr29_9332159     ZBoe    G    A        0      0        2 
  29  chr29_9332159     ZGre    G    A        0      0        2 
  29  chr29_9332159     ZHar    G    A        0      0        2 
  29  chr29_9332159   Sample    G    A        0      0        2 
  29  chr29_9333561     AAsi    G    A        0      0        2 
  29  chr29_9333561     AKia    G    A        0      0        2 
  29  chr29_9333561     AOna    G    A        0      0        2 
  29  chr29_9333561     ASom    G    A        0      0        2 
  29  chr29_9333561     HCab    G    A        0      0        2 
  29  chr29_9333561     HPrz    G    A      0.5      1        2 
  29  chr29_9333561     ZBoe    G    A        0      0        2 
  29  chr29_9333561     ZGre    G    A        0      0        2 
  29  chr29_9333561     ZHar    G    A        0      0        2 
  29  chr29_9333561   Sample    G    A        0      0        2 
  29  chr29_9347819     AAsi    G    T        0      0        2 
  29  chr29_9347819     AKia    G    T        0      0        2 
  29  chr29_9347819     AOna    G    T        0      0        2 
  29  chr29_9347819     ASom    G    T      0.5      1        2 
  29  chr29_9347819     HCab    G    T        0      0        2 
  29  chr29_9347819     HPrz    G    T        0      0        2 
  29  chr29_9347819     ZBoe    G    T        0      0        2 
  29  chr29_9347819     ZGre    G    T        0      0        2 
  29  chr29_9347819     ZHar    G    T        0      0        2 
  29  chr29_9347819   Sample    G    T        0      0        2 
  29  chr29_9356677     AAsi    T    C        1      2        2 
  29  chr29_9356677     AKia    T    C        0      0        2 
  29  chr29_9356677     AOna    T    C        0      0        2 
  29  chr29_9356677     ASom    T    C        0      0        2 
  29  chr29_9356677     HCab    T    C        0      0        2 
  29  chr29_9356677     HPrz    T    C        0      0        2 
  29  chr29_9356677     ZBoe    T    C        0      0        2 
  29  chr29_9356677     ZGre    T    C        0      0        2 
  29  chr29_9356677     ZHar    T    C        0      0        2 
  29  chr29_9356677   Sample    T    C        0      0        2 
  29  chr29_9369874     AAsi    C    A        0      0        2 
  29  chr29_9369874     AKia    C    A        0      0        2 
  29  chr29_9369874     AOna    C    A        0      0        2 
  29  chr29_9369874     ASom    C    A        0      0        2 
  29  chr29_9369874     HCab    C    A        1      2        2 
  29  chr29_9369874     HPrz    C    A        1      2        2 
  29  chr29_9369874     ZBoe    C    A        0      0        2 
  29  chr29_9369874     ZGre    C    A        0      0        2 
  29  chr29_9369874     ZHar    C    A        0      0        2 
  29  chr29_9369874   Sample    C    A        1      2        2 
  29  chr29_9379390     AAsi    T    C        0      0        2 
  29  chr29_9379390     AKia    T    C        0      0        2 
  29  chr29_9379390     AOna    T    C        0      0        2 
  29  chr29_9379390     ASom    T    C        0      0        2 
  29  chr29_9379390     HCab    T    C        0      0        2 
  29  chr29_9379390     HPrz    T    C        0      0        2 
  29  chr29_9379390     ZBoe    T    C      0.5      1        2 
  29  chr29_9379390     ZGre    T    C        0      0        2 
  29  chr29_9379390     ZHar    T    C        0      0        2 
  29  chr29_9379390   Sample    T    C        0      0        2 
  29  chr29_9381786     AAsi    G    A        0      0        2 
  29  chr29_9381786     AKia    G    A        0      0        2 
  29  chr29_9381786     AOna    G    A        1      2        2 
  29  chr29_9381786     ASom    G    A        0      0        2 
  29  chr29_9381786     HCab    G    A        0      0        2 
  29  chr29_9381786     HPrz    G    A        0      0        2 
  29  chr29_9381786     ZBoe    G    A        0      0        2 
  29  chr29_9381786     ZGre    G    A        0      0        2 
  29  chr29_9381786     ZHar    G    A        0      0        2 
  29  chr29_9381786   Sample    G    A        0      0        2 
  29  chr29_9387823     AAsi    T    C        0      0        2 
  29  chr29_9387823     AKia    T    C        0      0        2 
  29  chr29_9387823     AOna    T    C        0      0        2 
  29  chr29_9387823     ASom    T    C        0      0        2 
  29  chr29_9387823     HCab    T    C        0      0        2 
  29  chr29_9387823     HPrz    T    C      0.5      1        2 
  29  chr29_9387823     ZBoe    T    C        0      0        2 
  29  chr29_9387823     ZGre    T    C        0      0        2 
  29  chr29_9387823     ZHar    T    C        0      0        2 
  29  chr29_9387823   Sample    T    C        0      0        2 
  29  chr29_9389866     AAsi    A    G        0      0        2 
  29  chr29_9389866     AKia    A    G        0      0        2 
  29  chr29_9389866     AOna    A    G        0      0        2 
  29  chr29_9389866     ASom    A    G        0      0        2 
  29  chr29_9389866     HCab    A    G        0      0        2 
  29  chr29_9389866     HPrz    A    G        0      0        2 
  29  chr29_9389866     ZBoe    A    G        0      0        2 
  29  chr29_9389866     ZGre    A    G        0      0        2 
  29  chr29_9389866     ZHar    A    G        1      2        2 
  29  chr29_9389866   Sample    A    G        0      0        2 
  29  chr29_9397501     AAsi    T    C        1      2        2 
  29  chr29_9397501     AKia    T    C        0      0        2 
  29  chr29_9397501     AOna    T    C        0      0        2 
  29  chr29_9397501     ASom    T    C        0      0        2 
  29  chr29_9397501     HCab    T    C        0      0        2 
  29  chr29_9397501     HPrz    T    C        0      0        2 
  29  chr29_9397501     ZBoe    T    C        0      0        2 
  29  chr29_9397501     ZGre    T    C        0      0        2 
  29  chr29_9397501     ZHar    T    C        0      0        2 
  29  chr29_9397501   Sample    T    C        0      0        2 
  29  chr29_9409025     AAsi    C    T        0      0        2 
  29  chr29_9409025     AKia    C    T        0      0        2 
  29  chr29_9409025     AOna    C    T        0      0        2 
  29  chr29_9409025     ASom    C    T        0      0        2 
  29  chr29_9409025     HCab    C    T        1      2        2 
  29  chr29_9409025     HPrz    C    T        1      2        2 
  29  chr29_9409025     ZBoe    C    T        0      0        2 
  29  chr29_9409025     ZGre    C    T        0      0        2 
  29  chr29_9409025     ZHar    C    T        0      0        2 
  29  chr29_9409025   Sample    C    T        1      2        2 
  29  chr29_9413656     AAsi    G    A        1      2        2 
  29  chr29_9413656     AKia    G    A        1      2        2 
  29  chr29_9413656     AOna    G    A        1      2        2 
  29  chr29_9413656     ASom    G    A        1      2        2 
  29  chr29_9413656     HCab    G    A        0      0        2 
  29  chr29_9413656     HPrz    G    A        0      0        2 
  29  chr29_9413656     ZBoe    G    A        0      0        2 
  29  chr29_9413656     ZGre    G    A        0      0        2 
  29  chr29_9413656     ZHar    G    A        0      0        2 
  29  chr29_9413656   Sample    G    A        0      0        2 
  29  chr29_9415055     AAsi    T    C        0      0        2 
  29  chr29_9415055     AKia    T    C        0      0        2 
  29  chr29_9415055     AOna    T    C        0      0        2 
  29  chr29_9415055     ASom    T    C        0      0        2 
  29  chr29_9415055     HCab    T    C        1      2        2 
  29  chr29_9415055     HPrz    T    C        1      2        2 
  29  chr29_9415055     ZBoe    T    C        0      0        2 
  29  chr29_9415055     ZGre    T    C        0      0        2 
  29  chr29_9415055     ZHar    T    C        0      0        2 
  29  chr29_9415055   Sample    T    C        1      2        2 
  29  chr29_9415986     AAsi    G    T        0      0        2 
  29  chr29_9415986     AKia    G    T        0      0        2 
  29  chr29_9415986     AOna    G    T        0      0        2 
  29  chr29_9415986     ASom    G    T        0      0        2 
  29  chr29_9415986     HCab    G    T      0.5      1        2 
  29  chr29_9415986     HPrz    G    T        0      0        2 
  29  chr29_9415986     ZBoe    G    T        0      0        2 
  29  chr29_9415986     ZGre    G    T        0      0        2 
  29  chr29_9415986     ZHar    G    T        0      0        2 
  29  chr29_9415986   Sample    G    T        0      0        2 
  29  chr29_9429009     AAsi    G    A        0      0        2 
  29  chr29_9429009     AKia    G    A        0      0        2 
  29  chr29_9429009     AOna    G    A        0      0        2 
  29  chr29_9429009     ASom    G    A        0      0        2 
  29  chr29_9429009     HCab    G    A        1      2        2 
  29  chr29_9429009     HPrz    G    A        1      2        2 
  29  chr29_9429009     ZBoe    G    A        0      0        2 
  29  chr29_9429009     ZGre    G    A        0      0        2 
  29  chr29_9429009     ZHar    G    A        0      0        2 
  29  chr29_9429009   Sample    G    A        1      2        2 
  29  chr29_9429501     AAsi    C    T        0      0        2 
  29  chr29_9429501     AKia    C    T        0      0        2 
  29  chr29_9429501     AOna    C    T        0      0        2 
  29  chr29_9429501     ASom    C    T        0      0        2 
  29  chr29_9429501     HCab    C    T        1      2        2 
  29  chr29_9429501     HPrz    C    T        1      2        2 
  29  chr29_9429501     ZBoe    C    T        0      0        2 
  29  chr29_9429501     ZGre    C    T        0      0        2 
  29  chr29_9429501     ZHar    C    T        0      0        2 
  29  chr29_9429501   Sample    C    T        1      2        2 
  29  chr29_9432425     AAsi    C    A        0      0        2 
  29  chr29_9432425     AKia    C    A        0      0        2 
  29  chr29_9432425     AOna    C    A        0      0        2 
  29  chr29_9432425     ASom    C    A        0      0        2 
  29  chr29_9432425     HCab    C    A        1      2        2 
  29  chr29_9432425     HPrz    C    A        1      2        2 
  29  chr29_9432425     ZBoe    C    A        0      0        2 
  29  chr29_9432425     ZGre    C    A        0      0        2 
  29  chr29_9432425     ZHar    C    A        0      0        2 
  29  chr29_9432425   Sample    C    A        1      2        2 
  29  chr29_9433859     AAsi    C    G      0.5      1        2 
  29  chr29_9433859     AKia    C    G        0      0        2 
  29  chr29_9433859     AOna    C    G        0      0        2 
  29  chr29_9433859     ASom    C    G        1      2        2 
  29  chr29_9433859     HCab    C    G        0      0        2 
  29  chr29_9433859     HPrz    C    G        0      0        2 
  29  chr29_9433859     ZBoe    C    G        0      0        2 
  29  chr29_9433859     ZGre    C    G        0      0        2 
  29  chr29_9433859     ZHar    C    G        0      0        2 
  29  chr29_9433859   Sample    C    G        0      0        2 
  29  chr29_9435189     AAsi    C    G        0      0        2 
  29  chr29_9435189     AKia    C    G        0      0        2 
  29  chr29_9435189     AOna    C    G        0      0        2 
  29  chr29_9435189     ASom    C    G        0      0        2 
  29  chr29_9435189     HCab    C    G        1      2        2 
  29  chr29_9435189     HPrz    C    G        1      2        2 
  29  chr29_9435189     ZBoe    C    G        0      0        2 
  29  chr29_9435189     ZGre    C    G        0      0        2 
  29  chr29_9435189     ZHar    C    G        0      0        2 
  29  chr29_9435189   Sample    C    G        1      2        2 
  29  chr29_9436363     AAsi    T    C        0      0        2 
  29  chr29_9436363     AKia    T    C        0      0        2 
  29  chr29_9436363     AOna    T    C        0      0        2 
  29  chr29_9436363     ASom    T    C        0      0        2 
  29  chr29_9436363     HCab    T    C        0      0        2 
  29  chr29_9436363     HPrz    T    C        0      0        2 
  29  chr29_9436363     ZBoe    T    C        0      0        2 
  29  chr29_9436363     ZGre    T    C        0      0        2 
  29  chr29_9436363     ZHar    T    C      0.5      1        2 
  29  chr29_9436363   Sample    T    C        0      0        2 
  29  chr29_9440067     AAsi    A    G        0      0        2 
  29  chr29_9440067     AKia    A    G        0      0        2 
  29  chr29_9440067     AOna    A    G        0      0        2 
  29  chr29_9440067     ASom    A    G      0.5      1        2 
  29  chr29_9440067     HCab    A    G        0      0        2 
  29  chr29_9440067     HPrz    A    G        0      0        2 
  29  chr29_9440067     ZBoe    A    G        0      0        2 
  29  chr29_9440067     ZGre    A    G        0      0        2 
  29  chr29_9440067     ZHar    A    G        0      0        2 
  29  chr29_9440067   Sample    A    G        0      0        2 
  29  chr29_9450508     AAsi    C    A      0.5      1        2 
  29  chr29_9450508     AKia    C    A        0      0        2 
  29  chr29_9450508     AOna    C    A        0      0        2 
  29  chr29_9450508     ASom    C    A        0      0        2 
  29  chr29_9450508     HCab    C    A        0      0        2 
  29  chr29_9450508     HPrz    C    A        0      0        2 
  29  chr29_9450508     ZBoe    C    A        0      0        2 
  29  chr29_9450508     ZGre    C    A        0      0        2 
  29  chr29_9450508     ZHar    C    A        0      0        2 
  29  chr29_9450508   Sample    C    A        0      0        2 
  29  chr29_9452246     AAsi    A    G        0      0        2 
  29  chr29_9452246     AKia    A    G        0      0        2 
  29  chr29_9452246     AOna    A    G        0      0        2 
  29  chr29_9452246     ASom    A    G        0      0        2 
  29  chr29_9452246     HCab    A    G        0      0        2 
  29  chr29_9452246     HPrz    A    G      0.5      1        2 
  29  chr29_9452246     ZBoe    A    G        0      0        2 
  29  chr29_9452246     ZGre    A    G        0      0        2 
  29  chr29_9452246     ZHar    A    G      0.5      1        2 
  29  chr29_9452246   Sample    A    G        0      0        2 
  29  chr29_9455047     AAsi    G    A      0.5      1        2 
  29  chr29_9455047     AKia    G    A        0      0        2 
  29  chr29_9455047     AOna    G    A        0      0        2 
  29  chr29_9455047     ASom    G    A        0      0        2 
  29  chr29_9455047     HCab    G    A        0      0        2 
  29  chr29_9455047     HPrz    G    A        0      0        2 
  29  chr29_9455047     ZBoe    G    A        0      0        2 
  29  chr29_9455047     ZGre    G    A        0      0        2 
  29  chr29_9455047     ZHar    G    A        0      0        2 
  29  chr29_9455047   Sample    G    A        0      0        2 
  29  chr29_9458765     AAsi    A    T        0      0        2 
  29  chr29_9458765     AKia    A    T        1      2        2 
  29  chr29_9458765     AOna    A    T      0.5      1        2 
  29  chr29_9458765     ASom    A    T        0      0        2 
  29  chr29_9458765     HCab    A    T        0      0        2 
  29  chr29_9458765     HPrz    A    T        0      0        2 
  29  chr29_9458765     ZBoe    A    T        0      0        2 
  29  chr29_9458765     ZGre    A    T        0      0        2 
  29  chr29_9458765     ZHar    A    T        0      0        2 
  29  chr29_9458765   Sample    A    T        0      0        2 
  29  chr29_9461978     AAsi    T    G        1      2        2 
  29  chr29_9461978     AKia    T    G        0      0        2 
  29  chr29_9461978     AOna    T    G        0      0        2 
  29  chr29_9461978     ASom    T    G        1      2        2 
  29  chr29_9461978     HCab    T    G        0      0        2 
  29  chr29_9461978     HPrz    T    G        0      0        2 
  29  chr29_9461978     ZBoe    T    G        0      0        2 
  29  chr29_9461978     ZGre    T    G        0      0        2 
  29  chr29_9461978     ZHar    T    G        0      0        2 
  29  chr29_9461978   Sample    T    G        0      0        2 
  29  chr29_9462941     AAsi    G    A        0      0        2 
  29  chr29_9462941     AKia    G    A        0      0        2 
  29  chr29_9462941     AOna    G    A        0      0        2 
  29  chr29_9462941     ASom    G    A        0      0        2 
  29  chr29_9462941     HCab    G    A        1      2        2 
  29  chr29_9462941     HPrz    G    A        1      2        2 
  29  chr29_9462941     ZBoe    G    A        0      0        2 
  29  chr29_9462941     ZGre    G    A        0      0        2 
  29  chr29_9462941     ZHar    G    A        0      0        2 
  29  chr29_9462941   Sample    G    A        1      2        2 
  29  chr29_9464416     AAsi    C    A        0      0        2 
  29  chr29_9464416     AKia    C    A        0      0        2 
  29  chr29_9464416     AOna    C    A        0      0        2 
  29  chr29_9464416     ASom    C    A        0      0        2 
  29  chr29_9464416     HCab    C    A        0      0        2 
  29  chr29_9464416     HPrz    C    A        0      0        2 
  29  chr29_9464416     ZBoe    C    A      0.5      1        2 
  29  chr29_9464416     ZGre    C    A        0      0        2 
  29  chr29_9464416     ZHar    C    A        0      0        2 
  29  chr29_9464416   Sample    C    A        0      0        2 
  29  chr29_9470993     AAsi    T    G        0      0        2 
  29  chr29_9470993     AKia    T    G        0      0        2 
  29  chr29_9470993     AOna    T    G        0      0        2 
  29  chr29_9470993     ASom    T    G        0      0        2 
  29  chr29_9470993     HCab    T    G        1      2        2 
  29  chr29_9470993     HPrz    T    G        1      2        2 
  29  chr29_9470993     ZBoe    T    G        0      0        2 
  29  chr29_9470993     ZGre    T    G        0      0        2 
  29  chr29_9470993     ZHar    T    G        0      0        2 
  29  chr29_9470993   Sample    T    G        1      2        2 
  29  chr29_9472717     AAsi    C    T        1      2        2 
  29  chr29_9472717     AKia    C    T        1      2        2 
  29  chr29_9472717     AOna    C    T        1      2        2 
  29  chr29_9472717     ASom    C    T        1      2        2 
  29  chr29_9472717     HCab    C    T        0      0        2 
  29  chr29_9472717     HPrz    C    T        0      0        2 
  29  chr29_9472717     ZBoe    C    T        0      0        2 
  29  chr29_9472717     ZGre    C    T        0      0        2 
  29  chr29_9472717     ZHar    C    T        0      0        2 
  29  chr29_9472717   Sample    C    T        0      0        2 
  29  chr29_9473277     AAsi    G    C        1      2        2 
  29  chr29_9473277     AKia    G    C        0      0        2 
  29  chr29_9473277     AOna    G    C        0      0        2 
  29  chr29_9473277     ASom    G    C        1      2        2 
  29  chr29_9473277     HCab    G    C        0      0        2 
  29  chr29_9473277     HPrz    G    C        0      0        2 
  29  chr29_9473277     ZBoe    G    C        0      0        2 
  29  chr29_9473277     ZGre    G    C        0      0        2 
  29  chr29_9473277     ZHar    G    C        0      0        2 
  29  chr29_9473277   Sample    G    C        0      0        2 
  29  chr29_9479006     AAsi    A    G        0      0        2 
  29  chr29_9479006     AKia    A    G        0      0        2 
  29  chr29_9479006     AOna    A    G        0      0        2 
  29  chr29_9479006     ASom    A    G        0      0        2 
  29  chr29_9479006     HCab    A    G        1      2        2 
  29  chr29_9479006     HPrz    A    G        1      2        2 
  29  chr29_9479006     ZBoe    A    G        0      0        2 
  29  chr29_9479006     ZGre    A    G        0      0        2 
  29  chr29_9479006     ZHar    A    G        0      0        2 
  29  chr29_9479006   Sample    A    G        1      2        2 
  29  chr29_9481599     AAsi    T    G        0      0        2 
  29  chr29_9481599     AKia    T    G        0      0        2 
  29  chr29_9481599     AOna    T    G        0      0        2 
  29  chr29_9481599     ASom    T    G        0      0        2 
  29  chr29_9481599     HCab    T    G        1      2        2 
  29  chr29_9481599     HPrz    T    G        1      2        2 
  29  chr29_9481599     ZBoe    T    G        0      0        2 
  29  chr29_9481599     ZGre    T    G        0      0        2 
  29  chr29_9481599     ZHar    T    G        0      0        2 
  29  chr29_9481599   Sample    T    G        1      2        2 
  29  chr29_9491278     AAsi    A    G        1      2        2 
  29  chr29_9491278     AKia    A    G        0      0        2 
  29  chr29_9491278     AOna    A    G        0      0        2 
  29  chr29_9491278     ASom    A    G        1      2        2 
  29  chr29_9491278     HCab    A    G        0      0        2 
  29  chr29_9491278     HPrz    A    G        0      0        2 
  29  chr29_9491278     ZBoe    A    G        0      0        2 
  29  chr29_9491278     ZGre    A    G        0      0        2 
  29  chr29_9491278     ZHar    A    G        0      0        2 
  29  chr29_9491278   Sample    A    G        0      0        2 
  29  chr29_9491340     AAsi    C    T        1      2        2 
  29  chr29_9491340     AKia    C    T        0      0        2 
  29  chr29_9491340     AOna    C    T        0      0        2 
  29  chr29_9491340     ASom    C    T        1      2        2 
  29  chr29_9491340     HCab    C    T        1      2        2 
  29  chr29_9491340     HPrz    C    T        1      2        2 
  29  chr29_9491340     ZBoe    C    T        0      0        2 
  29  chr29_9491340     ZGre    C    T        0      0        2 
  29  chr29_9491340     ZHar    C    T        0      0        2 
  29  chr29_9491340   Sample    C    T        1      2        2 
  29  chr29_9492032     AAsi    C    T        0      0        2 
  29  chr29_9492032     AKia    C    T      0.5      1        2 
  29  chr29_9492032     AOna    C    T        0      0        2 
  29  chr29_9492032     ASom    C    T        0      0        2 
  29  chr29_9492032     HCab    C    T        0      0        2 
  29  chr29_9492032     HPrz    C    T        0      0        2 
  29  chr29_9492032     ZBoe    C    T        0      0        2 
  29  chr29_9492032     ZGre    C    T        0      0        2 
  29  chr29_9492032     ZHar    C    T        0      0        2 
  29  chr29_9492032   Sample    C    T        0      0        2 
  29  chr29_9492769     AAsi    C    A        0      0        2 
  29  chr29_9492769     AKia    C    A        0      0        2 
  29  chr29_9492769     AOna    C    A        0      0        2 
  29  chr29_9492769     ASom    C    A        0      0        2 
  29  chr29_9492769     HCab    C    A        0      0        2 
  29  chr29_9492769     HPrz    C    A        0      0        2 
  29  chr29_9492769     ZBoe    C    A        0      0        2 
  29  chr29_9492769     ZGre    C    A      0.5      1        2 
  29  chr29_9492769     ZHar    C    A        0      0        2 
  29  chr29_9492769   Sample    C    A        0      0        2 
  29  chr29_9499558     AAsi    C    T        0      0        2 
  29  chr29_9499558     AKia    C    T        0      0        2 
  29  chr29_9499558     AOna    C    T      0.5      1        2 
  29  chr29_9499558     ASom    C    T        0      0        2 
  29  chr29_9499558     HCab    C    T        0      0        2 
  29  chr29_9499558     HPrz    C    T        0      0        2 
  29  chr29_9499558     ZBoe    C    T      0.5      1        2 
  29  chr29_9499558     ZGre    C    T        0      0        2 
  29  chr29_9499558     ZHar    C    T        0      0        2 
  29  chr29_9499558   Sample    C    T        0      0        2 
  29  chr29_9502797     AAsi    C    T        1      2        2 
  29  chr29_9502797     AKia    C    T        0      0        2 
  29  chr29_9502797     AOna    C    T        0      0        2 
  29  chr29_9502797     ASom    C    T        1      2        2 
  29  chr29_9502797     HCab    C    T        1      2        2 
  29  chr29_9502797     HPrz    C    T        1      2        2 
  29  chr29_9502797     ZBoe    C    T        0      0        2 
  29  chr29_9502797     ZGre    C    T        0      0        2 
  29  chr29_9502797     ZHar    C    T        0      0        2 
  29  chr29_9502797   Sample    C    T        1      2        2 
  29  chr29_9504966     AAsi    C    T        0      0        2 
  29  chr29_9504966     AKia    C    T        0      0        2 
  29  chr29_9504966     AOna    C    T        0      0        2 
  29  chr29_9504966     ASom    C    T        0      0        2 
  29  chr29_9504966     HCab    C    T        1      2        2 
  29  chr29_9504966     HPrz    C    T        1      2        2 
  29  chr29_9504966     ZBoe    C    T        0      0        2 
  29  chr29_9504966     ZGre    C    T        0      0        2 
  29  chr29_9504966     ZHar    C    T        0      0        2 
  29  chr29_9504966   Sample    C    T        1      2        2 
  29  chr29_9520657     AAsi    G    T        0      0        2 
  29  chr29_9520657     AKia    G    T        0      0        2 
  29  chr29_9520657     AOna    G    T        0      0        2 
  29  chr29_9520657     ASom    G    T        0      0        2 
  29  chr29_9520657     HCab    G    T        0      0        2 
  29  chr29_9520657     HPrz    G    T        0      0        2 
  29  chr29_9520657     ZBoe    G    T        1      2        2 
  29  chr29_9520657     ZGre    G    T        1      2        2 
  29  chr29_9520657     ZHar    G    T        1      2        2 
  29  chr29_9520657   Sample    G    T        0      0        2 
  29  chr29_9525866     AAsi    G    A        0      0        2 
  29  chr29_9525866     AKia    G    A        0      0        2 
  29  chr29_9525866     AOna    G    A        0      0        2 
  29  chr29_9525866     ASom    G    A        0      0        2 
  29  chr29_9525866     HCab    G    A        1      2        2 
  29  chr29_9525866     HPrz    G    A        1      2        2 
  29  chr29_9525866     ZBoe    G    A        0      0        2 
  29  chr29_9525866     ZGre    G    A        0      0        2 
  29  chr29_9525866     ZHar    G    A        0      0        2 
  29  chr29_9525866   Sample    G    A        1      2        2 
  29  chr29_9532837     AAsi    T    C        0      0        2 
  29  chr29_9532837     AKia    T    C        0      0        2 
  29  chr29_9532837     AOna    T    C      0.5      1        2 
  29  chr29_9532837     ASom    T    C        0      0        2 
  29  chr29_9532837     HCab    T    C        0      0        2 
  29  chr29_9532837     HPrz    T    C        0      0        2 
  29  chr29_9532837     ZBoe    T    C        0      0        2 
  29  chr29_9532837     ZGre    T    C        0      0        2 
  29  chr29_9532837     ZHar    T    C        0      0        2 
  29  chr29_9532837   Sample    T    C        0      0        2 
  29  chr29_9535863     AAsi    T    C      0.5      1        2 
  29  chr29_9535863     AKia    T    C        0      0        2 
  29  chr29_9535863     AOna    T    C        0      0        2 
  29  chr29_9535863     ASom    T    C        0      0        2 
  29  chr29_9535863     HCab    T    C        0      0        2 
  29  chr29_9535863     HPrz    T    C        0      0        2 
  29  chr29_9535863     ZBoe    T    C        0      0        2 
  29  chr29_9535863     ZGre    T    C        0      0        2 
  29  chr29_9535863     ZHar    T    C        0      0        2 
  29  chr29_9535863   Sample    T    C        0      0        2 
  29  chr29_9536505     AAsi    G    C        0      0        2 
  29  chr29_9536505     AKia    G    C        0      0        2 
  29  chr29_9536505     AOna    G    C        0      0        2 
  29  chr29_9536505     ASom    G    C        0      0        2 
  29  chr29_9536505     HCab    G    C        1      2        2 
  29  chr29_9536505     HPrz    G    C        1      2        2 
  29  chr29_9536505     ZBoe    G    C        0      0        2 
  29  chr29_9536505     ZGre    G    C        0      0        2 
  29  chr29_9536505     ZHar    G    C        0      0        2 
  29  chr29_9536505   Sample    G    C        1      2        2 
  29  chr29_9536926     AAsi    G    C        1      2        2 
  29  chr29_9536926     AKia    G    C        0      0        2 
  29  chr29_9536926     AOna    G    C        0      0        2 
  29  chr29_9536926     ASom    G    C        1      2        2 
  29  chr29_9536926     HCab    G    C        0      0        2 
  29  chr29_9536926     HPrz    G    C        0      0        2 
  29  chr29_9536926     ZBoe    G    C        0      0        2 
  29  chr29_9536926     ZGre    G    C        0      0        2 
  29  chr29_9536926     ZHar    G    C        0      0        2 
  29  chr29_9536926   Sample    G    C        0      0        2 
  29  chr29_9537030     AAsi    G    C        0      0        2 
  29  chr29_9537030     AKia    G    C        0      0        2 
  29  chr29_9537030     AOna    G    C        0      0        2 
  29  chr29_9537030     ASom    G    C        0      0        2 
  29  chr29_9537030     HCab    G    C        1      2        2 
  29  chr29_9537030     HPrz    G    C        1      2        2 
  29  chr29_9537030     ZBoe    G    C        0      0        2 
  29  chr29_9537030     ZGre    G    C        0      0        2 
  29  chr29_9537030     ZHar    G    C        0      0        2 
  29  chr29_9537030   Sample    G    C        1      2        2 
  29  chr29_9539449     AAsi    T    C        0      0        2 
  29  chr29_9539449     AKia    T    C        0      0        2 
  29  chr29_9539449     AOna    T    C        0      0        2 
  29  chr29_9539449     ASom    T    C        0      0        2 
  29  chr29_9539449     HCab    T    C        0      0        2 
  29  chr29_9539449     HPrz    T    C        0      0        2 
  29  chr29_9539449     ZBoe    T    C        0      0        2 
  29  chr29_9539449     ZGre    T    C        1      2        2 
  29  chr29_9539449     ZHar    T    C        0      0        2 
  29  chr29_9539449   Sample    T    C        0      0        2 
  29  chr29_9540534     AAsi    A    G        0      0        2 
  29  chr29_9540534     AKia    A    G        0      0        2 
  29  chr29_9540534     AOna    A    G        0      0        2 
  29  chr29_9540534     ASom    A    G        0      0        2 
  29  chr29_9540534     HCab    A    G        1      2        2 
  29  chr29_9540534     HPrz    A    G        1      2        2 
  29  chr29_9540534     ZBoe    A    G        0      0        2 
  29  chr29_9540534     ZGre    A    G        0      0        2 
  29  chr29_9540534     ZHar    A    G        0      0        2 
  29  chr29_9540534   Sample    A    G        1      2        2 
  29  chr29_9548989     AAsi    T    C        0      0        2 
  29  chr29_9548989     AKia    T    C        0      0        2 
  29  chr29_9548989     AOna    T    C        0      0        2 
  29  chr29_9548989     ASom    T    C        0      0        2 
  29  chr29_9548989     HCab    T    C        0      0        2 
  29  chr29_9548989     HPrz    T    C        0      0        2 
  29  chr29_9548989     ZBoe    T    C        0      0        2 
  29  chr29_9548989     ZGre    T    C        1      2        2 
  29  chr29_9548989     ZHar    T    C        0      0        2 
  29  chr29_9548989   Sample    T    C        0      0        2 
  29  chr29_9550883     AAsi    A    G        0      0        2 
  29  chr29_9550883     AKia    A    G        0      0        2 
  29  chr29_9550883     AOna    A    G        0      0        2 
  29  chr29_9550883     ASom    A    G        0      0        2 
  29  chr29_9550883     HCab    A    G        0      0        2 
  29  chr29_9550883     HPrz    A    G        0      0        2 
  29  chr29_9550883     ZBoe    A    G        0      0        2 
  29  chr29_9550883     ZGre    A    G        1      2        2 
  29  chr29_9550883     ZHar    A    G        1      2        2 
  29  chr29_9550883   Sample    A    G        0      0        2 
  29  chr29_9552137     AAsi    C    G      0.5      1        2 
  29  chr29_9552137     AKia    C    G        0      0        2 
  29  chr29_9552137     AOna    C    G        0      0        2 
  29  chr29_9552137     ASom    C    G        0      0        2 
  29  chr29_9552137     HCab    C    G        0      0        2 
  29  chr29_9552137     HPrz    C    G        0      0        2 
  29  chr29_9552137     ZBoe    C    G        0      0        2 
  29  chr29_9552137     ZGre    C    G        0      0        2 
  29  chr29_9552137     ZHar    C    G        0      0        2 
  29  chr29_9552137   Sample    C    G        0      0        2 
  29  chr29_9555030     AAsi    C    T        0      0        2 
  29  chr29_9555030     AKia    C    T        1      2        2 
  29  chr29_9555030     AOna    C    T        0      0        2 
  29  chr29_9555030     ASom    C    T        0      0        2 
  29  chr29_9555030     HCab    C    T        0      0        2 
  29  chr29_9555030     HPrz    C    T        0      0        2 
  29  chr29_9555030     ZBoe    C    T        0      0        2 
  29  chr29_9555030     ZGre    C    T        0      0        2 
  29  chr29_9555030     ZHar    C    T        0      0        2 
  29  chr29_9555030   Sample    C    T        0      0        2 
  29  chr29_9557062     AAsi    T    C        0      0        2 
  29  chr29_9557062     AKia    T    C      0.5      1        2 
  29  chr29_9557062     AOna    T    C        0      0        2 
  29  chr29_9557062     ASom    T    C        0      0        2 
  29  chr29_9557062     HCab    T    C        0      0        2 
  29  chr29_9557062     HPrz    T    C        0      0        2 
  29  chr29_9557062     ZBoe    T    C        0      0        2 
  29  chr29_9557062     ZGre    T    C        0      0        2 
  29  chr29_9557062     ZHar    T    C        0      0        2 
  29  chr29_9557062   Sample    T    C        0      0        2 
  29  chr29_9558818     AAsi    A    G        0      0        2 
  29  chr29_9558818     AKia    A    G      0.5      1        2 
  29  chr29_9558818     AOna    A    G        0      0        2 
  29  chr29_9558818     ASom    A    G        0      0        2 
  29  chr29_9558818     HCab    A    G        0      0        2 
  29  chr29_9558818     HPrz    A    G        0      0        2 
  29  chr29_9558818     ZBoe    A    G        0      0        2 
  29  chr29_9558818     ZGre    A    G        0      0        2 
  29  chr29_9558818     ZHar    A    G        0      0        2 
  29  chr29_9558818   Sample    A    G        0      0        2 
  29  chr29_9561680     AAsi    A    G        0      0        2 
  29  chr29_9561680     AKia    A    G        0      0        2 
  29  chr29_9561680     AOna    A    G        0      0        2 
  29  chr29_9561680     ASom    A    G        0      0        2 
  29  chr29_9561680     HCab    A    G        0      0        2 
  29  chr29_9561680     HPrz    A    G        0      0        2 
  29  chr29_9561680     ZBoe    A    G        0      0        2 
  29  chr29_9561680     ZGre    A    G        0      0        2 
  29  chr29_9561680     ZHar    A    G      0.5      1        2 
  29  chr29_9561680   Sample    A    G        0      0        2 
  29  chr29_9563597     AAsi    T    C        0      0        2 
  29  chr29_9563597     AKia    T    C        0      0        2 
  29  chr29_9563597     AOna    T    C        0      0        2 
  29  chr29_9563597     ASom    T    C        0      0        2 
  29  chr29_9563597     HCab    T    C        0      0        2 
  29  chr29_9563597     HPrz    T    C        0      0        2 
  29  chr29_9563597     ZBoe    T    C        0      0        2 
  29  chr29_9563597     ZGre    T    C        0      0        2 
  29  chr29_9563597     ZHar    T    C      0.5      1        2 
  29  chr29_9563597   Sample    T    C        0      0        2 
  29  chr29_9567837     AAsi    A    G        0      0        2 
  29  chr29_9567837     AKia    A    G        0      0        2 
  29  chr29_9567837     AOna    A    G        0      0        2 
  29  chr29_9567837     ASom    A    G        0      0        2 
  29  chr29_9567837     HCab    A    G        0      0        2 
  29  chr29_9567837     HPrz    A    G        0      0        2 
  29  chr29_9567837     ZBoe    A    G      0.5      1        2 
  29  chr29_9567837     ZGre    A    G        0      0        2 
  29  chr29_9567837     ZHar    A    G        0      0        2 
  29  chr29_9567837   Sample    A    G        0      0        2 
  29  chr29_9569168     AAsi    G    A        0      0        2 
  29  chr29_9569168     AKia    G    A        0      0        2 
  29  chr29_9569168     AOna    G    A        0      0        2 
  29  chr29_9569168     ASom    G    A        1      2        2 
  29  chr29_9569168     HCab    G    A        0      0        2 
  29  chr29_9569168     HPrz    G    A        0      0        2 
  29  chr29_9569168     ZBoe    G    A        0      0        2 
  29  chr29_9569168     ZGre    G    A        0      0        2 
  29  chr29_9569168     ZHar    G    A        0      0        2 
  29  chr29_9569168   Sample    G    A        0      0        2 
  29  chr29_9576211     AAsi    T    C        0      0        2 
  29  chr29_9576211     AKia    T    C        0      0        2 
  29  chr29_9576211     AOna    T    C      0.5      1        2 
  29  chr29_9576211     ASom    T    C        0      0        2 
  29  chr29_9576211     HCab    T    C        0      0        2 
  29  chr29_9576211     HPrz    T    C        0      0        2 
  29  chr29_9576211     ZBoe    T    C        0      0        2 
  29  chr29_9576211     ZGre    T    C        0      0        2 
  29  chr29_9576211     ZHar    T    C        0      0        2 
  29  chr29_9576211   Sample    T    C        0      0        2 
  29  chr29_9583094     AAsi    G    A        0      0        2 
  29  chr29_9583094     AKia    G    A        0      0        2 
  29  chr29_9583094     AOna    G    A        0      0        2 
  29  chr29_9583094     ASom    G    A        0      0        2 
  29  chr29_9583094     HCab    G    A        1      2        2 
  29  chr29_9583094     HPrz    G    A        1      2        2 
  29  chr29_9583094     ZBoe    G    A        0      0        2 
  29  chr29_9583094     ZGre    G    A        0      0        2 
  29  chr29_9583094     ZHar    G    A        0      0        2 
  29  chr29_9583094   Sample    G    A        1      2        2 
  29  chr29_9583231     AAsi    A    G        1      2        2 
  29  chr29_9583231     AKia    A    G        0      0        2 
  29  chr29_9583231     AOna    A    G        0      0        2 
  29  chr29_9583231     ASom    A    G        1      2        2 
  29  chr29_9583231     HCab    A    G        0      0        2 
  29  chr29_9583231     HPrz    A    G        0      0        2 
  29  chr29_9583231     ZBoe    A    G        0      0        2 
  29  chr29_9583231     ZGre    A    G        0      0        2 
  29  chr29_9583231     ZHar    A    G        0      0        2 
  29  chr29_9583231   Sample    A    G        0      0        2 
  29  chr29_9588988     AAsi    A    G        0      0        2 
  29  chr29_9588988     AKia    A    G        0      0        2 
  29  chr29_9588988     AOna    A    G        0      0        2 
  29  chr29_9588988     ASom    A    G        0      0        2 
  29  chr29_9588988     HCab    A    G        1      2        2 
  29  chr29_9588988     HPrz    A    G        1      2        2 
  29  chr29_9588988     ZBoe    A    G        0      0        2 
  29  chr29_9588988     ZGre    A    G        0      0        2 
  29  chr29_9588988     ZHar    A    G        0      0        2 
  29  chr29_9588988   Sample    A    G        1      2        2 
  29  chr29_9593815     AAsi    T    C        0      0        2 
  29  chr29_9593815     AKia    T    C        0      0        2 
  29  chr29_9593815     AOna    T    C        0      0        2 
  29  chr29_9593815     ASom    T    C        0      0        2 
  29  chr29_9593815     HCab    T    C        1      2        2 
  29  chr29_9593815     HPrz    T    C      0.5      1        2 
  29  chr29_9593815     ZBoe    T    C        0      0        2 
  29  chr29_9593815     ZGre    T    C        0      0        2 
  29  chr29_9593815     ZHar    T    C        0      0        2 
  29  chr29_9593815   Sample    T    C        0      0        2 
  29  chr29_9599234     AAsi    T    C        0      0        2 
  29  chr29_9599234     AKia    T    C        0      0        2 
  29  chr29_9599234     AOna    T    C      0.5      1        2 
  29  chr29_9599234     ASom    T    C        0      0        2 
  29  chr29_9599234     HCab    T    C        0      0        2 
  29  chr29_9599234     HPrz    T    C        0      0        2 
  29  chr29_9599234     ZBoe    T    C        0      0        2 
  29  chr29_9599234     ZGre    T    C        0      0        2 
  29  chr29_9599234     ZHar    T    C        0      0        2 
  29  chr29_9599234   Sample    T    C        0      0        2 
  29  chr29_9603643     AAsi    G    A        0      0        2 
  29  chr29_9603643     AKia    G    A        0      0        2 
  29  chr29_9603643     AOna    G    A        0      0        2 
  29  chr29_9603643     ASom    G    A        0      0        2 
  29  chr29_9603643     HCab    G    A        1      2        2 
  29  chr29_9603643     HPrz    G    A        1      2        2 
  29  chr29_9603643     ZBoe    G    A        0      0        2 
  29  chr29_9603643     ZGre    G    A        0      0        2 
  29  chr29_9603643     ZHar    G    A        0      0        2 
  29  chr29_9603643   Sample    G    A        1      2        2 
  29  chr29_9607903     AAsi    T    C        0      0        2 
  29  chr29_9607903     AKia    T    C        0      0        2 
  29  chr29_9607903     AOna    T    C      0.5      1        2 
  29  chr29_9607903     ASom    T    C        0      0        2 
  29  chr29_9607903     HCab    T    C        0      0        2 
  29  chr29_9607903     HPrz    T    C        0      0        2 
  29  chr29_9607903     ZBoe    T    C        0      0        2 
  29  chr29_9607903     ZGre    T    C        0      0        2 
  29  chr29_9607903     ZHar    T    C        0      0        2 
  29  chr29_9607903   Sample    T    C        0      0        2 
  29  chr29_9609738     AAsi    T    C        0      0        2 
  29  chr29_9609738     AKia    T    C      0.5      1        2 
  29  chr29_9609738     AOna    T    C      0.5      1        2 
  29  chr29_9609738     ASom    T    C        0      0        2 
  29  chr29_9609738     HCab    T    C        0      0        2 
  29  chr29_9609738     HPrz    T    C      0.5      1        2 
  29  chr29_9609738     ZBoe    T    C        0      0        2 
  29  chr29_9609738     ZGre    T    C        0      0        2 
  29  chr29_9609738     ZHar    T    C      0.5      1        2 
  29  chr29_9609738   Sample    T    C        1      2        2 
  29  chr29_9611348     AAsi    C    T        0      0        2 
  29  chr29_9611348     AKia    C    T        0      0        2 
  29  chr29_9611348     AOna    C    T        0      0        2 
  29  chr29_9611348     ASom    C    T        0      0        2 
  29  chr29_9611348     HCab    C    T        0      0        2 
  29  chr29_9611348     HPrz    C    T        0      0        2 
  29  chr29_9611348     ZBoe    C    T      0.5      1        2 
  29  chr29_9611348     ZGre    C    T        0      0        2 
  29  chr29_9611348     ZHar    C    T        0      0        2 
  29  chr29_9611348   Sample    C    T        0      0        2 
  29  chr29_9612440     AAsi    T    G        0      0        2 
  29  chr29_9612440     AKia    T    G        0      0        2 
  29  chr29_9612440     AOna    T    G        0      0        2 
  29  chr29_9612440     ASom    T    G        0      0        2 
  29  chr29_9612440     HCab    T    G        1      2        2 
  29  chr29_9612440     HPrz    T    G        1      2        2 
  29  chr29_9612440     ZBoe    T    G        0      0        2 
  29  chr29_9612440     ZGre    T    G        0      0        2 
  29  chr29_9612440     ZHar    T    G        0      0        2 
  29  chr29_9612440   Sample    T    G        1      2        2 
  29  chr29_9613226     AAsi    T    C        0      0        2 
  29  chr29_9613226     AKia    T    C        0      0        2 
  29  chr29_9613226     AOna    T    C      0.5      1        2 
  29  chr29_9613226     ASom    T    C        0      0        2 
  29  chr29_9613226     HCab    T    C        0      0        2 
  29  chr29_9613226     HPrz    T    C        0      0        2 
  29  chr29_9613226     ZBoe    T    C        0      0        2 
  29  chr29_9613226     ZGre    T    C        0      0        2 
  29  chr29_9613226     ZHar    T    C        0      0        2 
  29  chr29_9613226   Sample    T    C        0      0        2 
  29  chr29_9616772     AAsi    T    C        0      0        2 
  29  chr29_9616772     AKia    T    C        1      2        2 
  29  chr29_9616772     AOna    T    C        0      0        2 
  29  chr29_9616772     ASom    T    C        0      0        2 
  29  chr29_9616772     HCab    T    C        0      0        2 
  29  chr29_9616772     HPrz    T    C        0      0        2 
  29  chr29_9616772     ZBoe    T    C        0      0        2 
  29  chr29_9616772     ZGre    T    C        0      0        2 
  29  chr29_9616772     ZHar    T    C        0      0        2 
  29  chr29_9616772   Sample    T    C        0      0        2 
  29  chr29_9619635     AAsi    T    C        0      0        2 
  29  chr29_9619635     AKia    T    C        0      0        2 
  29  chr29_9619635     AOna    T    C        0      0        2 
  29  chr29_9619635     ASom    T    C        0      0        2 
  29  chr29_9619635     HCab    T    C        1      2        2 
  29  chr29_9619635     HPrz    T    C        1      2        2 
  29  chr29_9619635     ZBoe    T    C        0      0        2 
  29  chr29_9619635     ZGre    T    C        0      0        2 
  29  chr29_9619635     ZHar    T    C        0      0        2 
  29  chr29_9619635   Sample    T    C        1      2        2 
  29  chr29_9622477     AAsi    G    A        0      0        2 
  29  chr29_9622477     AKia    G    A        0      0        2 
  29  chr29_9622477     AOna    G    A        0      0        2 
  29  chr29_9622477     ASom    G    A        0      0        2 
  29  chr29_9622477     HCab    G    A        0      0        2 
  29  chr29_9622477     HPrz    G    A        0      0        2 
  29  chr29_9622477     ZBoe    G    A        0      0        2 
  29  chr29_9622477     ZGre    G    A        0      0        2 
  29  chr29_9622477     ZHar    G    A        1      2        2 
  29  chr29_9622477   Sample    G    A        0      0        2 
  29  chr29_9626748     AAsi    G    A        1      2        2 
  29  chr29_9626748     AKia    G    A        0      0        2 
  29  chr29_9626748     AOna    G    A        0      0        2 
  29  chr29_9626748     ASom    G    A        1      2        2 
  29  chr29_9626748     HCab    G    A        0      0        2 
  29  chr29_9626748     HPrz    G    A        0      0        2 
  29  chr29_9626748     ZBoe    G    A        0      0        2 
  29  chr29_9626748     ZGre    G    A        0      0        2 
  29  chr29_9626748     ZHar    G    A        0      0        2 
  29  chr29_9626748   Sample    G    A        0      0        2 
  29  chr29_9630410     AAsi    A    G        1      2        2 
  29  chr29_9630410     AKia    A    G        0      0        2 
  29  chr29_9630410     AOna    A    G      0.5      1        2 
  29  chr29_9630410     ASom    A    G        1      2        2 
  29  chr29_9630410     HCab    A    G        0      0        2 
  29  chr29_9630410     HPrz    A    G        0      0        2 
  29  chr29_9630410     ZBoe    A    G        0      0        2 
  29  chr29_9630410     ZGre    A    G        0      0        2 
  29  chr29_9630410     ZHar    A    G        0      0        2 
  29  chr29_9630410   Sample    A    G        0      0        2 
  29  chr29_9633543     AAsi    C    T        0      0        2 
  29  chr29_9633543     AKia    C    T        0      0        2 
  29  chr29_9633543     AOna    C    T        0      0        2 
  29  chr29_9633543     ASom    C    T        0      0        2 
  29  chr29_9633543     HCab    C    T        1      2        2 
  29  chr29_9633543     HPrz    C    T        1      2        2 
  29  chr29_9633543     ZBoe    C    T        0      0        2 
  29  chr29_9633543     ZGre    C    T        0      0        2 
  29  chr29_9633543     ZHar    C    T        0      0        2 
  29  chr29_9633543   Sample    C    T        1      2        2 
  29  chr29_9638560     AAsi    T    G        0      0        2 
  29  chr29_9638560     AKia    T    G        0      0        2 
  29  chr29_9638560     AOna    T    G        0      0        2 
  29  chr29_9638560     ASom    T    G        0      0        2 
  29  chr29_9638560     HCab    T    G        1      2        2 
  29  chr29_9638560     HPrz    T    G        1      2        2 
  29  chr29_9638560     ZBoe    T    G        0      0        2 
  29  chr29_9638560     ZGre    T    G        0      0        2 
  29  chr29_9638560     ZHar    T    G        0      0        2 
  29  chr29_9638560   Sample    T    G        1      2        2 
  29  chr29_9639166     AAsi    G    A        1      2        2 
  29  chr29_9639166     AKia    G    A        0      0        2 
  29  chr29_9639166     AOna    G    A        0      0        2 
  29  chr29_9639166     ASom    G    A        1      2        2 
  29  chr29_9639166     HCab    G    A        0      0        2 
  29  chr29_9639166     HPrz    G    A        0      0        2 
  29  chr29_9639166     ZBoe    G    A        0      0        2 
  29  chr29_9639166     ZGre    G    A        0      0        2 
  29  chr29_9639166     ZHar    G    A        0      0        2 
  29  chr29_9639166   Sample    G    A        0      0        2 
  29  chr29_9662014     AAsi    C    A        0      0        2 
  29  chr29_9662014     AKia    C    A        0      0        2 
  29  chr29_9662014     AOna    C    A        0      0        2 
  29  chr29_9662014     ASom    C    A        0      0        2 
  29  chr29_9662014     HCab    C    A        0      0        2 
  29  chr29_9662014     HPrz    C    A        0      0        2 
  29  chr29_9662014     ZBoe    C    A        0      0        2 
  29  chr29_9662014     ZGre    C    A        0      0        2 
  29  chr29_9662014     ZHar    C    A        1      2        2 
  29  chr29_9662014   Sample    C    A        0      0        2 
  29  chr29_9669822     AAsi    T    C        0      0        2 
  29  chr29_9669822     AKia    T    C        0      0        2 
  29  chr29_9669822     AOna    T    C        0      0        2 
  29  chr29_9669822     ASom    T    C        0      0        2 
  29  chr29_9669822     HCab    T    C        0      0        2 
  29  chr29_9669822     HPrz    T    C        0      0        2 
  29  chr29_9669822     ZBoe    T    C        0      0        2 
  29  chr29_9669822     ZGre    T    C        0      0        2 
  29  chr29_9669822     ZHar    T    C      0.5      1        2 
  29  chr29_9669822   Sample    T    C        0      0        2 
  29  chr29_9677730     AAsi    G    T        0      0        2 
  29  chr29_9677730     AKia    G    T        0      0        2 
  29  chr29_9677730     AOna    G    T        0      0        2 
  29  chr29_9677730     ASom    G    T        0      0        2 
  29  chr29_9677730     HCab    G    T        0      0        2 
  29  chr29_9677730     HPrz    G    T        0      0        2 
  29  chr29_9677730     ZBoe    G    T      0.5      1        2 
  29  chr29_9677730     ZGre    G    T        0      0        2 
  29  chr29_9677730     ZHar    G    T        0      0        2 
  29  chr29_9677730   Sample    G    T        0      0        2 
  29  chr29_9679580     AAsi    T    A        0      0        2 
  29  chr29_9679580     AKia    T    A        0      0        2 
  29  chr29_9679580     AOna    T    A        0      0        2 
  29  chr29_9679580     ASom    T    A        0      0        2 
  29  chr29_9679580     HCab    T    A        0      0        2 
  29  chr29_9679580     HPrz    T    A        0      0        2 
  29  chr29_9679580     ZBoe    T    A      0.5      1        2 
  29  chr29_9679580     ZGre    T    A        0      0        2 
  29  chr29_9679580     ZHar    T    A        0      0        2 
  29  chr29_9679580   Sample    T    A        0      0        2 
  29  chr29_9680041     AAsi    A    T        0      0        2 
  29  chr29_9680041     AKia    A    T      0.5      1        2 
  29  chr29_9680041     AOna    A    T        0      0        2 
  29  chr29_9680041     ASom    A    T        0      0        2 
  29  chr29_9680041     HCab    A    T        0      0        2 
  29  chr29_9680041     HPrz    A    T        0      0        2 
  29  chr29_9680041     ZBoe    A    T        0      0        2 
  29  chr29_9680041     ZGre    A    T        0      0        2 
  29  chr29_9680041     ZHar    A    T        0      0        2 
  29  chr29_9680041   Sample    A    T        0      0        2 
  29  chr29_9691406     AAsi    A    T        0      0        2 
  29  chr29_9691406     AKia    A    T        0      0        2 
  29  chr29_9691406     AOna    A    T        0      0        2 
  29  chr29_9691406     ASom    A    T        0      0        2 
  29  chr29_9691406     HCab    A    T        0      0        2 
  29  chr29_9691406     HPrz    A    T        0      0        2 
  29  chr29_9691406     ZBoe    A    T        0      0        2 
  29  chr29_9691406     ZGre    A    T        1      2        2 
  29  chr29_9691406     ZHar    A    T        0      0        2 
  29  chr29_9691406   Sample    A    T        0      0        2 
  29  chr29_9703178     AAsi    G    T        0      0        2 
  29  chr29_9703178     AKia    G    T        0      0        2 
  29  chr29_9703178     AOna    G    T        0      0        2 
  29  chr29_9703178     ASom    G    T      0.5      1        2 
  29  chr29_9703178     HCab    G    T        0      0        2 
  29  chr29_9703178     HPrz    G    T        0      0        2 
  29  chr29_9703178     ZBoe    G    T        0      0        2 
  29  chr29_9703178     ZGre    G    T        0      0        2 
  29  chr29_9703178     ZHar    G    T        0      0        2 
  29  chr29_9703178   Sample    G    T        0      0        2 
  29  chr29_9708023     AAsi    C    T        0      0        2 
  29  chr29_9708023     AKia    C    T        0      0        2 
  29  chr29_9708023     AOna    C    T        0      0        2 
  29  chr29_9708023     ASom    C    T        0      0        2 
  29  chr29_9708023     HCab    C    T        0      0        2 
  29  chr29_9708023     HPrz    C    T      0.5      1        2 
  29  chr29_9708023     ZBoe    C    T        0      0        2 
  29  chr29_9708023     ZGre    C    T        0      0        2 
  29  chr29_9708023     ZHar    C    T        0      0        2 
  29  chr29_9708023   Sample    C    T        0      0        2 
  29  chr29_9710519     AAsi    G    A        0      0        2 
  29  chr29_9710519     AKia    G    A        0      0        2 
  29  chr29_9710519     AOna    G    A        0      0        2 
  29  chr29_9710519     ASom    G    A        0      0        2 
  29  chr29_9710519     HCab    G    A        0      0        2 
  29  chr29_9710519     HPrz    G    A        0      0        2 
  29  chr29_9710519     ZBoe    G    A        0      0        2 
  29  chr29_9710519     ZGre    G    A        1      2        2 
  29  chr29_9710519     ZHar    G    A        0      0        2 
  29  chr29_9710519   Sample    G    A        0      0        2 
  29  chr29_9714546     AAsi    T    C        0      0        2 
  29  chr29_9714546     AKia    T    C        0      0        2 
  29  chr29_9714546     AOna    T    C        0      0        2 
  29  chr29_9714546     ASom    T    C        0      0        2 
  29  chr29_9714546     HCab    T    C        1      2        2 
  29  chr29_9714546     HPrz    T    C        1      2        2 
  29  chr29_9714546     ZBoe    T    C      0.5      1        2 
  29  chr29_9714546     ZGre    T    C        0      0        2 
  29  chr29_9714546     ZHar    T    C        0      0        2 
  29  chr29_9714546   Sample    T    C        1      2        2 
  29  chr29_9718864     AAsi    T    C        0      0        2 
  29  chr29_9718864     AKia    T    C        0      0        2 
  29  chr29_9718864     AOna    T    C        0      0        2 
  29  chr29_9718864     ASom    T    C        0      0        2 
  29  chr29_9718864     HCab    T    C        0      0        2 
  29  chr29_9718864     HPrz    T    C        0      0        2 
  29  chr29_9718864     ZBoe    T    C        1      2        2 
  29  chr29_9718864     ZGre    T    C        0      0        2 
  29  chr29_9718864     ZHar    T    C        0      0        2 
  29  chr29_9718864   Sample    T    C        0      0        2 
  29  chr29_9729155     AAsi    C    T        0      0        2 
  29  chr29_9729155     AKia    C    T        0      0        2 
  29  chr29_9729155     AOna    C    T        0      0        2 
  29  chr29_9729155     ASom    C    T        0      0        2 
  29  chr29_9729155     HCab    C    T        1      2        2 
  29  chr29_9729155     HPrz    C    T        1      2        2 
  29  chr29_9729155     ZBoe    C    T        0      0        2 
  29  chr29_9729155     ZGre    C    T        0      0        2 
  29  chr29_9729155     ZHar    C    T        0      0        2 
  29  chr29_9729155   Sample    C    T        1      2        2 
  29  chr29_9735427     AAsi    A    G        0      0        2 
  29  chr29_9735427     AKia    A    G      0.5      1        2 
  29  chr29_9735427     AOna    A    G        0      0        2 
  29  chr29_9735427     ASom    A    G        0      0        2 
  29  chr29_9735427     HCab    A    G        0      0        2 
  29  chr29_9735427     HPrz    A    G        0      0        2 
  29  chr29_9735427     ZBoe    A    G        0      0        2 
  29  chr29_9735427     ZGre    A    G        0      0        2 
  29  chr29_9735427     ZHar    A    G        0      0        2 
  29  chr29_9735427   Sample    A    G        0      0        2 
  29  chr29_9736693     AAsi    G    C        0      0        2 
  29  chr29_9736693     AKia    G    C        0      0        2 
  29  chr29_9736693     AOna    G    C        0      0        2 
  29  chr29_9736693     ASom    G    C      0.5      1        2 
  29  chr29_9736693     HCab    G    C        0      0        2 
  29  chr29_9736693     HPrz    G    C        0      0        2 
  29  chr29_9736693     ZBoe    G    C        0      0        2 
  29  chr29_9736693     ZGre    G    C        0      0        2 
  29  chr29_9736693     ZHar    G    C        0      0        2 
  29  chr29_9736693   Sample    G    C        0      0        2 
  29  chr29_9736728     AAsi    A    G        0      0        2 
  29  chr29_9736728     AKia    A    G        0      0        2 
  29  chr29_9736728     AOna    A    G        0      0        2 
  29  chr29_9736728     ASom    A    G        0      0        2 
  29  chr29_9736728     HCab    A    G        1      2        2 
  29  chr29_9736728     HPrz    A    G        1      2        2 
  29  chr29_9736728     ZBoe    A    G        0      0        2 
  29  chr29_9736728     ZGre    A    G        0      0        2 
  29  chr29_9736728     ZHar    A    G        0      0        2 
  29  chr29_9736728   Sample    A    G        1      2        2 
  29  chr29_9738462     AAsi    G    T        0      0        2 
  29  chr29_9738462     AKia    G    T        0      0        2 
  29  chr29_9738462     AOna    G    T        0      0        2 
  29  chr29_9738462     ASom    G    T        0      0        2 
  29  chr29_9738462     HCab    G    T        1      2        2 
  29  chr29_9738462     HPrz    G    T        1      2        2 
  29  chr29_9738462     ZBoe    G    T        0      0        2 
  29  chr29_9738462     ZGre    G    T        0      0        2 
  29  chr29_9738462     ZHar    G    T        0      0        2 
  29  chr29_9738462   Sample    G    T        1      2        2 
  29  chr29_9738464     AAsi    G    A        0      0        2 
  29  chr29_9738464     AKia    G    A      0.5      1        2 
  29  chr29_9738464     AOna    G    A        0      0        2 
  29  chr29_9738464     ASom    G    A        0      0        2 
  29  chr29_9738464     HCab    G    A        0      0        2 
  29  chr29_9738464     HPrz    G    A        0      0        2 
  29  chr29_9738464     ZBoe    G    A        0      0        2 
  29  chr29_9738464     ZGre    G    A        0      0        2 
  29  chr29_9738464     ZHar    G    A        0      0        2 
  29  chr29_9738464   Sample    G    A        0      0        2 
  29  chr29_9743056     AAsi    G    A        0      0        2 
  29  chr29_9743056     AKia    G    A        0      0        2 
  29  chr29_9743056     AOna    G    A        0      0        2 
  29  chr29_9743056     ASom    G    A        0      0        2 
  29  chr29_9743056     HCab    G    A        1      2        2 
  29  chr29_9743056     HPrz    G    A        1      2        2 
  29  chr29_9743056     ZBoe    G    A        0      0        2 
  29  chr29_9743056     ZGre    G    A        0      0        2 
  29  chr29_9743056     ZHar    G    A        0      0        2 
  29  chr29_9743056   Sample    G    A        1      2        2 
  29  chr29_9743060     AAsi    A    G        0      0        2 
  29  chr29_9743060     AKia    A    G      0.5      1        2 
  29  chr29_9743060     AOna    A    G        0      0        2 
  29  chr29_9743060     ASom    A    G        0      0        2 
  29  chr29_9743060     HCab    A    G        0      0        2 
  29  chr29_9743060     HPrz    A    G        0      0        2 
  29  chr29_9743060     ZBoe    A    G        0      0        2 
  29  chr29_9743060     ZGre    A    G        0      0        2 
  29  chr29_9743060     ZHar    A    G        0      0        2 
  29  chr29_9743060   Sample    A    G        0      0        2 
  29  chr29_9748391     AAsi    G    A        1      2        2 
  29  chr29_9748391     AKia    G    A        0      0        2 
  29  chr29_9748391     AOna    G    A        0      0        2 
  29  chr29_9748391     ASom    G    A        1      2        2 
  29  chr29_9748391     HCab    G    A        0      0        2 
  29  chr29_9748391     HPrz    G    A        0      0        2 
  29  chr29_9748391     ZBoe    G    A        0      0        2 
  29  chr29_9748391     ZGre    G    A        0      0        2 
  29  chr29_9748391     ZHar    G    A        0      0        2 
  29  chr29_9748391   Sample    G    A        0      0        2 
  29  chr29_9752718     AAsi    A    G        0      0        2 
  29  chr29_9752718     AKia    A    G        0      0        2 
  29  chr29_9752718     AOna    A    G        0      0        2 
  29  chr29_9752718     ASom    A    G        0      0        2 
  29  chr29_9752718     HCab    A    G        0      0        2 
  29  chr29_9752718     HPrz    A    G        0      0        2 
  29  chr29_9752718     ZBoe    A    G        0      0        2 
  29  chr29_9752718     ZGre    A    G        0      0        2 
  29  chr29_9752718     ZHar    A    G      0.5      1        2 
  29  chr29_9752718   Sample    A    G        0      0        2 
  29  chr29_9754969     AAsi    C    T        0      0        2 
  29  chr29_9754969     AKia    C    T        0      0        2 
  29  chr29_9754969     AOna    C    T        0      0        2 
  29  chr29_9754969     ASom    C    T        0      0        2 
  29  chr29_9754969     HCab    C    T        0      0        2 
  29  chr29_9754969     HPrz    C    T        0      0        2 
  29  chr29_9754969     ZBoe    C    T        1      2        2 
  29  chr29_9754969     ZGre    C    T        0      0        2 
  29  chr29_9754969     ZHar    C    T        0      0        2 
  29  chr29_9754969   Sample    C    T        0      0        2 
  29  chr29_9787260     AAsi    G    A        0      0        2 
  29  chr29_9787260     AKia    G    A      0.5      1        2 
  29  chr29_9787260     AOna    G    A        1      2        2 
  29  chr29_9787260     ASom    G    A        0      0        2 
  29  chr29_9787260     HCab    G    A        0      0        2 
  29  chr29_9787260     HPrz    G    A        0      0        2 
  29  chr29_9787260     ZBoe    G    A        0      0        2 
  29  chr29_9787260     ZGre    G    A        0      0        2 
  29  chr29_9787260     ZHar    G    A        0      0        2 
  29  chr29_9787260   Sample    G    A        0      0        2 
  29  chr29_9788183     AAsi    T    G        0      0        2 
  29  chr29_9788183     AKia    T    G        0      0        2 
  29  chr29_9788183     AOna    T    G        0      0        2 
  29  chr29_9788183     ASom    T    G        0      0        2 
  29  chr29_9788183     HCab    T    G        0      0        2 
  29  chr29_9788183     HPrz    T    G        0      0        2 
  29  chr29_9788183     ZBoe    T    G        0      0        2 
  29  chr29_9788183     ZGre    T    G      0.5      1        2 
  29  chr29_9788183     ZHar    T    G        0      0        2 
  29  chr29_9788183   Sample    T    G        0      0        2 
  29  chr29_9798707     AAsi    A    T        0      0        2 
  29  chr29_9798707     AKia    A    T        0      0        2 
  29  chr29_9798707     AOna    A    T        0      0        2 
  29  chr29_9798707     ASom    A    T        0      0        2 
  29  chr29_9798707     HCab    A    T        1      2        2 
  29  chr29_9798707     HPrz    A    T        1      2        2 
  29  chr29_9798707     ZBoe    A    T        0      0        2 
  29  chr29_9798707     ZGre    A    T        0      0        2 
  29  chr29_9798707     ZHar    A    T        0      0        2 
  29  chr29_9798707   Sample    A    T        1      2        2 
  29  chr29_9800747     AAsi    A    G        0      0        2 
  29  chr29_9800747     AKia    A    G        0      0        2 
  29  chr29_9800747     AOna    A    G      0.5      1        2 
  29  chr29_9800747     ASom    A    G        0      0        2 
  29  chr29_9800747     HCab    A    G        0      0        2 
  29  chr29_9800747     HPrz    A    G        0      0        2 
  29  chr29_9800747     ZBoe    A    G        0      0        2 
  29  chr29_9800747     ZGre    A    G        0      0        2 
  29  chr29_9800747     ZHar    A    G        0      0        2 
  29  chr29_9800747   Sample    A    G        0      0        2 
  29  chr29_9807082     AAsi    C    T        0      0        2 
  29  chr29_9807082     AKia    C    T        0      0        2 
  29  chr29_9807082     AOna    C    T        0      0        2 
  29  chr29_9807082     ASom    C    T        0      0        2 
  29  chr29_9807082     HCab    C    T        1      2        2 
  29  chr29_9807082     HPrz    C    T        1      2        2 
  29  chr29_9807082     ZBoe    C    T        0      0        2 
  29  chr29_9807082     ZGre    C    T        0      0        2 
  29  chr29_9807082     ZHar    C    T        0      0        2 
  29  chr29_9807082   Sample    C    T        1      2        2 
  29  chr29_9811403     AAsi    T    C        0      0        2 
  29  chr29_9811403     AKia    T    C      0.5      1        2 
  29  chr29_9811403     AOna    T    C        0      0        2 
  29  chr29_9811403     ASom    T    C        0      0        2 
  29  chr29_9811403     HCab    T    C        0      0        2 
  29  chr29_9811403     HPrz    T    C        0      0        2 
  29  chr29_9811403     ZBoe    T    C        0      0        2 
  29  chr29_9811403     ZGre    T    C        0      0        2 
  29  chr29_9811403     ZHar    T    C        0      0        2 
  29  chr29_9811403   Sample    T    C        0      0        2 
  29  chr29_9819732     AAsi    A    G        0      0        2 
  29  chr29_9819732     AKia    A    G        0      0        2 
  29  chr29_9819732     AOna    A    G        0      0        2 
  29  chr29_9819732     ASom    A    G        0      0        2 
  29  chr29_9819732     HCab    A    G        0      0        2 
  29  chr29_9819732     HPrz    A    G        0      0        2 
  29  chr29_9819732     ZBoe    A    G        0      0        2 
  29  chr29_9819732     ZGre    A    G      0.5      1        2 
  29  chr29_9819732     ZHar    A    G        0      0        2 
  29  chr29_9819732   Sample    A    G        0      0        2 
  29  chr29_9822091     AAsi    A    G        0      0        2 
  29  chr29_9822091     AKia    A    G        0      0        2 
  29  chr29_9822091     AOna    A    G        0      0        2 
  29  chr29_9822091     ASom    A    G        0      0        2 
  29  chr29_9822091     HCab    A    G        1      2        2 
  29  chr29_9822091     HPrz    A    G        1      2        2 
  29  chr29_9822091     ZBoe    A    G        0      0        2 
  29  chr29_9822091     ZGre    A    G        0      0        2 
  29  chr29_9822091     ZHar    A    G        0      0        2 
  29  chr29_9822091   Sample    A    G        1      2        2 
  29  chr29_9830353     AAsi    A    G        0      0        2 
  29  chr29_9830353     AKia    A    G        1      2        2 
  29  chr29_9830353     AOna    A    G      0.5      1        2 
  29  chr29_9830353     ASom    A    G        0      0        2 
  29  chr29_9830353     HCab    A    G        0      0        2 
  29  chr29_9830353     HPrz    A    G        0      0        2 
  29  chr29_9830353     ZBoe    A    G        0      0        2 
  29  chr29_9830353     ZGre    A    G        0      0        2 
  29  chr29_9830353     ZHar    A    G        0      0        2 
  29  chr29_9830353   Sample    A    G        0      0        2 
  29  chr29_9837899     AAsi    C    T        0      0        2 
  29  chr29_9837899     AKia    C    T        0      0        2 
  29  chr29_9837899     AOna    C    T      0.5      1        2 
  29  chr29_9837899     ASom    C    T        0      0        2 
  29  chr29_9837899     HCab    C    T        0      0        2 
  29  chr29_9837899     HPrz    C    T        0      0        2 
  29  chr29_9837899     ZBoe    C    T        0      0        2 
  29  chr29_9837899     ZGre    C    T        0      0        2 
  29  chr29_9837899     ZHar    C    T        0      0        2 
  29  chr29_9837899   Sample    C    T        0      0        2 
  29  chr29_9841262     AAsi    G    C        0      0        2 
  29  chr29_9841262     AKia    G    C        0      0        2 
  29  chr29_9841262     AOna    G    C        0      0        2 
  29  chr29_9841262     ASom    G    C        0      0        2 
  29  chr29_9841262     HCab    G    C        1      2        2 
  29  chr29_9841262     HPrz    G    C        1      2        2 
  29  chr29_9841262     ZBoe    G    C        0      0        2 
  29  chr29_9841262     ZGre    G    C        0      0        2 
  29  chr29_9841262     ZHar    G    C        0      0        2 
  29  chr29_9841262   Sample    G    C        1      2        2 
  29  chr29_9853300     AAsi    C    T        0      0        2 
  29  chr29_9853300     AKia    C    T        0      0        2 
  29  chr29_9853300     AOna    C    T        0      0        2 
  29  chr29_9853300     ASom    C    T        0      0        2 
  29  chr29_9853300     HCab    C    T        1      2        2 
  29  chr29_9853300     HPrz    C    T      0.5      1        2 
  29  chr29_9853300     ZBoe    C    T        0      0        2 
  29  chr29_9853300     ZGre    C    T        0      0        2 
  29  chr29_9853300     ZHar    C    T        0      0        2 
  29  chr29_9853300   Sample    C    T        0      0        2 
  29  chr29_9857144     AAsi    A    G        0      0        2 
  29  chr29_9857144     AKia    A    G        0      0        2 
  29  chr29_9857144     AOna    A    G      0.5      1        2 
  29  chr29_9857144     ASom    A    G        0      0        2 
  29  chr29_9857144     HCab    A    G        0      0        2 
  29  chr29_9857144     HPrz    A    G        0      0        2 
  29  chr29_9857144     ZBoe    A    G        0      0        2 
  29  chr29_9857144     ZGre    A    G        0      0        2 
  29  chr29_9857144     ZHar    A    G        0      0        2 
  29  chr29_9857144   Sample    A    G        0      0        2 
  29  chr29_9857935     AAsi    G    T        0      0        2 
  29  chr29_9857935     AKia    G    T        0      0        2 
  29  chr29_9857935     AOna    G    T        0      0        2 
  29  chr29_9857935     ASom    G    T        0      0        2 
  29  chr29_9857935     HCab    G    T        0      0        2 
  29  chr29_9857935     HPrz    G    T        0      0        2 
  29  chr29_9857935     ZBoe    G    T        0      0        2 
  29  chr29_9857935     ZGre    G    T        0      0        2 
  29  chr29_9857935     ZHar    G    T        1      2        2 
  29  chr29_9857935   Sample    G    T        0      0        2 
  29  chr29_9859622     AAsi    T    C        0      0        2 
  29  chr29_9859622     AKia    T    C        0      0        2 
  29  chr29_9859622     AOna    T    C        0      0        2 
  29  chr29_9859622     ASom    T    C        0      0        2 
  29  chr29_9859622     HCab    T    C        1      2        2 
  29  chr29_9859622     HPrz    T    C        1      2        2 
  29  chr29_9859622     ZBoe    T    C        0      0        2 
  29  chr29_9859622     ZGre    T    C        0      0        2 
  29  chr29_9859622     ZHar    T    C        0      0        2 
  29  chr29_9859622   Sample    T    C        1      2        2 
  29  chr29_9869342     AAsi    C    A        0      0        2 
  29  chr29_9869342     AKia    C    A        0      0        2 
  29  chr29_9869342     AOna    C    A        0      0        2 
  29  chr29_9869342     ASom    C    A        0      0        2 
  29  chr29_9869342     HCab    C    A        0      0        2 
  29  chr29_9869342     HPrz    C    A        0      0        2 
  29  chr29_9869342     ZBoe    C    A        0      0        2 
  29  chr29_9869342     ZGre    C    A        1      2        2 
  29  chr29_9869342     ZHar    C    A        0      0        2 
  29  chr29_9869342   Sample    C    A        0      0        2 
  29  chr29_9888938     AAsi    C    T        0      0        2 
  29  chr29_9888938     AKia    C    T        0      0        2 
  29  chr29_9888938     AOna    C    T        0      0        2 
  29  chr29_9888938     ASom    C    T        0      0        2 
  29  chr29_9888938     HCab    C    T        1      2        2 
  29  chr29_9888938     HPrz    C    T        1      2        2 
  29  chr29_9888938     ZBoe    C    T        0      0        2 
  29  chr29_9888938     ZGre    C    T        0      0        2 
  29  chr29_9888938     ZHar    C    T        0      0        2 
  29  chr29_9888938   Sample    C    T        1      2        2 
  29  chr29_9899196     AAsi    C    T        0      0        2 
  29  chr29_9899196     AKia    C    T        0      0        2 
  29  chr29_9899196     AOna    C    T        0      0        2 
  29  chr29_9899196     ASom    C    T        0      0        2 
  29  chr29_9899196     HCab    C    T        1      2        2 
  29  chr29_9899196     HPrz    C    T        1      2        2 
  29  chr29_9899196     ZBoe    C    T        0      0        2 
  29  chr29_9899196     ZGre    C    T        0      0        2 
  29  chr29_9899196     ZHar    C    T        0      0        2 
  29  chr29_9899196   Sample    C    T        1      2        2 
  29  chr29_9901033     AAsi    C    T        0      0        2 
  29  chr29_9901033     AKia    C    T        0      0        2 
  29  chr29_9901033     AOna    C    T        0      0        2 
  29  chr29_9901033     ASom    C    T        0      0        2 
  29  chr29_9901033     HCab    C    T        0      0        2 
  29  chr29_9901033     HPrz    C    T      0.5      1        2 
  29  chr29_9901033     ZBoe    C    T        0      0        2 
  29  chr29_9901033     ZGre    C    T        0      0        2 
  29  chr29_9901033     ZHar    C    T        0      0        2 
  29  chr29_9901033   Sample    C    T        0      0        2 
  29  chr29_9901477     AAsi    T    A        0      0        2 
  29  chr29_9901477     AKia    T    A        0      0        2 
  29  chr29_9901477     AOna    T    A        0      0        2 
  29  chr29_9901477     ASom    T    A        0      0        2 
  29  chr29_9901477     HCab    T    A        1      2        2 
  29  chr29_9901477     HPrz    T    A        1      2        2 
  29  chr29_9901477     ZBoe    T    A        0      0        2 
  29  chr29_9901477     ZGre    T    A        0      0        2 
  29  chr29_9901477     ZHar    T    A        0      0        2 
  29  chr29_9901477   Sample    T    A        1      2        2 
  29  chr29_9901807     AAsi    C    T        0      0        2 
  29  chr29_9901807     AKia    C    T        0      0        2 
  29  chr29_9901807     AOna    C    T        0      0        2 
  29  chr29_9901807     ASom    C    T        0      0        2 
  29  chr29_9901807     HCab    C    T        0      0        2 
  29  chr29_9901807     HPrz    C    T        0      0        2 
  29  chr29_9901807     ZBoe    C    T        0      0        2 
  29  chr29_9901807     ZGre    C    T        1      2        2 
  29  chr29_9901807     ZHar    C    T        0      0        2 
  29  chr29_9901807   Sample    C    T        0      0        2 
  29  chr29_9903613     AAsi    A    G        0      0        2 
  29  chr29_9903613     AKia    A    G        0      0        2 
  29  chr29_9903613     AOna    A    G      0.5      1        2 
  29  chr29_9903613     ASom    A    G        0      0        2 
  29  chr29_9903613     HCab    A    G        0      0        2 
  29  chr29_9903613     HPrz    A    G        0      0        2 
  29  chr29_9903613     ZBoe    A    G        0      0        2 
  29  chr29_9903613     ZGre    A    G        0      0        2 
  29  chr29_9903613     ZHar    A    G        0      0        2 
  29  chr29_9903613   Sample    A    G        0      0        2 
  29  chr29_9906400     AAsi    C    T        0      0        2 
  29  chr29_9906400     AKia    C    T        0      0        2 
  29  chr29_9906400     AOna    C    T        0      0        2 
  29  chr29_9906400     ASom    C    T        0      0        2 
  29  chr29_9906400     HCab    C    T        0      0        2 
  29  chr29_9906400     HPrz    C    T      0.5      1        2 
  29  chr29_9906400     ZBoe    C    T        0      0        2 
  29  chr29_9906400     ZGre    C    T        0      0        2 
  29  chr29_9906400     ZHar    C    T        0      0        2 
  29  chr29_9906400   Sample    C    T        0      0        2 
  29  chr29_9911800     AAsi    G    T        0      0        2 
  29  chr29_9911800     AKia    G    T        0      0        2 
  29  chr29_9911800     AOna    G    T        0      0        2 
  29  chr29_9911800     ASom    G    T        0      0        2 
  29  chr29_9911800     HCab    G    T        0      0        2 
  29  chr29_9911800     HPrz    G    T        0      0        2 
  29  chr29_9911800     ZBoe    G    T        0      0        2 
  29  chr29_9911800     ZGre    G    T        1      2        2 
  29  chr29_9911800     ZHar    G    T        0      0        2 
  29  chr29_9911800   Sample    G    T        0      0        2 
  29  chr29_9925305     AAsi    C    G        0      0        2 
  29  chr29_9925305     AKia    C    G      0.5      1        2 
  29  chr29_9925305     AOna    C    G        0      0        2 
  29  chr29_9925305     ASom    C    G        0      0        2 
  29  chr29_9925305     HCab    C    G        0      0        2 
  29  chr29_9925305     HPrz    C    G        0      0        2 
  29  chr29_9925305     ZBoe    C    G        0      0        2 
  29  chr29_9925305     ZGre    C    G        0      0        2 
  29  chr29_9925305     ZHar    C    G        0      0        2 
  29  chr29_9925305   Sample    C    G        0      0        2 
  29  chr29_9926216     AAsi    G    A        0      0        2 
  29  chr29_9926216     AKia    G    A        0      0        2 
  29  chr29_9926216     AOna    G    A        0      0        2 
  29  chr29_9926216     ASom    G    A        0      0        2 
  29  chr29_9926216     HCab    G    A        0      0        2 
  29  chr29_9926216     HPrz    G    A        0      0        2 
  29  chr29_9926216     ZBoe    G    A        1      2        2 
  29  chr29_9926216     ZGre    G    A        0      0        2 
  29  chr29_9926216     ZHar    G    A        0      0        2 
  29  chr29_9926216   Sample    G    A        0      0        2 
  29  chr29_9936646     AAsi    G    C        0      0        2 
  29  chr29_9936646     AKia    G    C        0      0        2 
  29  chr29_9936646     AOna    G    C        0      0        2 
  29  chr29_9936646     ASom    G    C        0      0        2 
  29  chr29_9936646     HCab    G    C        1      2        2 
  29  chr29_9936646     HPrz    G    C        1      2        2 
  29  chr29_9936646     ZBoe    G    C        0      0        2 
  29  chr29_9936646     ZGre    G    C        0      0        2 
  29  chr29_9936646     ZHar    G    C        0      0        2 
  29  chr29_9936646   Sample    G    C        1      2        2 
  29  chr29_9939724     AAsi    G    A        0      0        2 
  29  chr29_9939724     AKia    G    A        0      0        2 
  29  chr29_9939724     AOna    G    A        0      0        2 
  29  chr29_9939724     ASom    G    A        0      0        2 
  29  chr29_9939724     HCab    G    A        1      2        2 
  29  chr29_9939724     HPrz    G    A        1      2        2 
  29  chr29_9939724     ZBoe    G    A        0      0        2 
  29  chr29_9939724     ZGre    G    A        0      0        2 
  29  chr29_9939724     ZHar    G    A        0      0        2 
  29  chr29_9939724   Sample    G    A        1      2        2 
  29  chr29_9944373     AAsi    C    T        0      0        2 
  29  chr29_9944373     AKia    C    T        0      0        2 
  29  chr29_9944373     AOna    C    T        0      0        2 
  29  chr29_9944373     ASom    C    T        0      0        2 
  29  chr29_9944373     HCab    C    T        1      2        2 
  29  chr29_9944373     HPrz    C    T        1      2        2 
  29  chr29_9944373     ZBoe    C    T        0      0        2 
  29  chr29_9944373     ZGre    C    T        0      0        2 
  29  chr29_9944373     ZHar    C    T        0      0        2 
  29  chr29_9944373   Sample    C    T        1      2        2 
  29  chr29_9957893     AAsi    C    G        0      0        2 
  29  chr29_9957893     AKia    C    G        1      2        2 
  29  chr29_9957893     AOna    C    G        1      2        2 
  29  chr29_9957893     ASom    C    G        0      0        2 
  29  chr29_9957893     HCab    C    G        0      0        2 
  29  chr29_9957893     HPrz    C    G        0      0        2 
  29  chr29_9957893     ZBoe    C    G        0      0        2 
  29  chr29_9957893     ZGre    C    G        1      2        2 
  29  chr29_9957893     ZHar    C    G        1      2        2 
  29  chr29_9957893   Sample    C    G        0      0        2 
  29  chr29_9964995     AAsi    T    G        0      0        2 
  29  chr29_9964995     AKia    T    G        1      2        2 
  29  chr29_9964995     AOna    T    G        1      2        2 
  29  chr29_9964995     ASom    T    G        0      0        2 
  29  chr29_9964995     HCab    T    G        0      0        2 
  29  chr29_9964995     HPrz    T    G        0      0        2 
  29  chr29_9964995     ZBoe    T    G        0      0        2 
  29  chr29_9964995     ZGre    T    G        0      0        2 
  29  chr29_9964995     ZHar    T    G        0      0        2 
  29  chr29_9964995   Sample    T    G        0      0        2 
  29  chr29_9976835     AAsi    T    C        0      0        2 
  29  chr29_9976835     AKia    T    C      0.5      1        2 
  29  chr29_9976835     AOna    T    C        0      0        2 
  29  chr29_9976835     ASom    T    C        0      0        2 
  29  chr29_9976835     HCab    T    C        0      0        2 
  29  chr29_9976835     HPrz    T    C        0      0        2 
  29  chr29_9976835     ZBoe    T    C        0      0        2 
  29  chr29_9976835     ZGre    T    C        0      0        2 
  29  chr29_9976835     ZHar    T    C        0      0        2 
  29  chr29_9976835   Sample    T    C        0      0        2 
  29  chr29_9983582     AAsi    C    A        0      0        2 
  29  chr29_9983582     AKia    C    A        0      0        2 
  29  chr29_9983582     AOna    C    A        0      0        2 
  29  chr29_9983582     ASom    C    A        0      0        2 
  29  chr29_9983582     HCab    C    A        0      0        2 
  29  chr29_9983582     HPrz    C    A        0      0        2 
  29  chr29_9983582     ZBoe    C    A        0      0        2 
  29  chr29_9983582     ZGre    C    A      0.5      1        2 
  29  chr29_9983582     ZHar    C    A        0      0        2 
  29  chr29_9983582   Sample    C    A        0      0        2 
  29  chr29_9987510     AAsi    G    C        0      0        2 
  29  chr29_9987510     AKia    G    C        0      0        2 
  29  chr29_9987510     AOna    G    C        0      0        2 
  29  chr29_9987510     ASom    G    C        0      0        2 
  29  chr29_9987510     HCab    G    C        0      0        2 
  29  chr29_9987510     HPrz    G    C        0      0        2 
  29  chr29_9987510     ZBoe    G    C      0.5      1        2 
  29  chr29_9987510     ZGre    G    C        0      0        2 
  29  chr29_9987510     ZHar    G    C        0      0        2 
  29  chr29_9987510   Sample    G    C        0      0        2 
  29  chr29_9999248     AAsi    A    C        0      0        2 
  29  chr29_9999248     AKia    A    C        0      0        2 
  29  chr29_9999248     AOna    A    C        0      0        2 
  29  chr29_9999248     ASom    A    C        0      0        2 
  29  chr29_9999248     HCab    A    C        1      2        2 
  29  chr29_9999248     HPrz    A    C        1      2        2 
  29  chr29_9999248     ZBoe    A    C        0      0        2 
  29  chr29_9999248     ZGre    A    C        0      0        2 
  29  chr29_9999248     ZHar    A    C        0      0        2 
  29  chr29_9999248   Sample    A    C        1      2        2 
  29 chr29_10004732     AAsi    T    C        0      0        2 
  29 chr29_10004732     AKia    T    C        0      0        2 
  29 chr29_10004732     AOna    T    C      0.5      1        2 
  29 chr29_10004732     ASom    T    C        0      0        2 
  29 chr29_10004732     HCab    T    C        0      0        2 
  29 chr29_10004732     HPrz    T    C        0      0        2 
  29 chr29_10004732     ZBoe    T    C        0      0        2 
  29 chr29_10004732     ZGre    T    C        0      0        2 
  29 chr29_10004732     ZHar    T    C        0      0        2 
  29 chr29_10004732   Sample    T    C        0      0        2 
  29 chr29_10008156     AAsi    C    T        0      0        2 
  29 chr29_10008156     AKia    C    T        0      0        2 
  29 chr29_10008156     AOna    C    T        0      0        2 
  29 chr29_10008156     ASom    C    T        0      0        2 
  29 chr29_10008156     HCab    C    T        1      2        2 
  29 chr29_10008156     HPrz    C    T        1      2        2 
  29 chr29_10008156     ZBoe    C    T        0      0        2 
  29 chr29_10008156     ZGre    C    T        0      0        2 
  29 chr29_10008156     ZHar    C    T        0      0        2 
  29 chr29_10008156   Sample    C    T        1      2        2 
  29 chr29_10009831     AAsi    T    C        0      0        2 
  29 chr29_10009831     AKia    T    C        0      0        2 
  29 chr29_10009831     AOna    T    C        0      0        2 
  29 chr29_10009831     ASom    T    C        0      0        2 
  29 chr29_10009831     HCab    T    C        1      2        2 
  29 chr29_10009831     HPrz    T    C        1      2        2 
  29 chr29_10009831     ZBoe    T    C        0      0        2 
  29 chr29_10009831     ZGre    T    C        0      0        2 
  29 chr29_10009831     ZHar    T    C        0      0        2 
  29 chr29_10009831   Sample    T    C        1      2        2 
  29 chr29_10013328     AAsi    A    G        0      0        2 
  29 chr29_10013328     AKia    A    G        0      0        2 
  29 chr29_10013328     AOna    A    G        0      0        2 
  29 chr29_10013328     ASom    A    G        0      0        2 
  29 chr29_10013328     HCab    A    G        0      0        2 
  29 chr29_10013328     HPrz    A    G        0      0        2 
  29 chr29_10013328     ZBoe    A    G      0.5      1        2 
  29 chr29_10013328     ZGre    A    G        0      0        2 
  29 chr29_10013328     ZHar    A    G        0      0        2 
  29 chr29_10013328   Sample    A    G        0      0        2 
  29 chr29_10013669     AAsi    T    G        0      0        2 
  29 chr29_10013669     AKia    T    G        0      0        2 
  29 chr29_10013669     AOna    T    G        0      0        2 
  29 chr29_10013669     ASom    T    G        0      0        2 
  29 chr29_10013669     HCab    T    G        0      0        2 
  29 chr29_10013669     HPrz    T    G        0      0        2 
  29 chr29_10013669     ZBoe    T    G        0      0        2 
  29 chr29_10013669     ZGre    T    G        0      0        2 
  29 chr29_10013669     ZHar    T    G        1      2        2 
  29 chr29_10013669   Sample    T    G        0      0        2 
  29 chr29_10013957     AAsi    C    T        0      0        2 
  29 chr29_10013957     AKia    C    T        0      0        2 
  29 chr29_10013957     AOna    C    T        0      0        2 
  29 chr29_10013957     ASom    C    T        0      0        2 
  29 chr29_10013957     HCab    C    T        0      0        2 
  29 chr29_10013957     HPrz    C    T        1      2        2 
  29 chr29_10013957     ZBoe    C    T        0      0        2 
  29 chr29_10013957     ZGre    C    T        0      0        2 
  29 chr29_10013957     ZHar    C    T        0      0        2 
  29 chr29_10013957   Sample    C    T        0      0        2 
  29 chr29_10017478     AAsi    C    T        0      0        2 
  29 chr29_10017478     AKia    C    T        0      0        2 
  29 chr29_10017478     AOna    C    T        0      0        2 
  29 chr29_10017478     ASom    C    T        0      0        2 
  29 chr29_10017478     HCab    C    T        1      2        2 
  29 chr29_10017478     HPrz    C    T        1      2        2 
  29 chr29_10017478     ZBoe    C    T        0      0        2 
  29 chr29_10017478     ZGre    C    T        0      0        2 
  29 chr29_10017478     ZHar    C    T        0      0        2 
  29 chr29_10017478   Sample    C    T        1      2        2 
  29 chr29_10023575     AAsi    A    C        0      0        2 
  29 chr29_10023575     AKia    A    C        0      0        2 
  29 chr29_10023575     AOna    A    C      0.5      1        2 
  29 chr29_10023575     ASom    A    C        0      0        2 
  29 chr29_10023575     HCab    A    C        0      0        2 
  29 chr29_10023575     HPrz    A    C        0      0        2 
  29 chr29_10023575     ZBoe    A    C        0      0        2 
  29 chr29_10023575     ZGre    A    C        0      0        2 
  29 chr29_10023575     ZHar    A    C        0      0        2 
  29 chr29_10023575   Sample    A    C        0      0        2 
  29 chr29_10038273     AAsi    G    A        0      0        2 
  29 chr29_10038273     AKia    G    A        0      0        2 
  29 chr29_10038273     AOna    G    A        0      0        2 
  29 chr29_10038273     ASom    G    A        0      0        2 
  29 chr29_10038273     HCab    G    A        1      2        2 
  29 chr29_10038273     HPrz    G    A        0      0        2 
  29 chr29_10038273     ZBoe    G    A        0      0        2 
  29 chr29_10038273     ZGre    G    A        0      0        2 
  29 chr29_10038273     ZHar    G    A        0      0        2 
  29 chr29_10038273   Sample    G    A        0      0        2 
  29 chr29_10040358     AAsi    G    C        0      0        2 
  29 chr29_10040358     AKia    G    C        0      0        2 
  29 chr29_10040358     AOna    G    C        0      0        2 
  29 chr29_10040358     ASom    G    C        0      0        2 
  29 chr29_10040358     HCab    G    C        1      2        2 
  29 chr29_10040358     HPrz    G    C        1      2        2 
  29 chr29_10040358     ZBoe    G    C        0      0        2 
  29 chr29_10040358     ZGre    G    C        0      0        2 
  29 chr29_10040358     ZHar    G    C        0      0        2 
  29 chr29_10040358   Sample    G    C        1      2        2 
  29 chr29_10047204     AAsi    C    G        0      0        2 
  29 chr29_10047204     AKia    C    G        0      0        2 
  29 chr29_10047204     AOna    C    G        0      0        2 
  29 chr29_10047204     ASom    C    G        0      0        2 
  29 chr29_10047204     HCab    C    G        1      2        2 
  29 chr29_10047204     HPrz    C    G        1      2        2 
  29 chr29_10047204     ZBoe    C    G        0      0        2 
  29 chr29_10047204     ZGre    C    G        0      0        2 
  29 chr29_10047204     ZHar    C    G        0      0        2 
  29 chr29_10047204   Sample    C    G        1      2        2 
  29 chr29_10057772     AAsi    C    T        0      0        2 
  29 chr29_10057772     AKia    C    T        0      0        2 
  29 chr29_10057772     AOna    C    T        0      0        2 
  29 chr29_10057772     ASom    C    T        0      0        2 
  29 chr29_10057772     HCab    C    T        1      2        2 
  29 chr29_10057772     HPrz    C    T        1      2        2 
  29 chr29_10057772     ZBoe    C    T        0      0        2 
  29 chr29_10057772     ZGre    C    T        0      0        2 
  29 chr29_10057772     ZHar    C    T        0      0        2 
  29 chr29_10057772   Sample    C    T        1      2        2 
  29 chr29_10064137     AAsi    G    A        0      0        2 
  29 chr29_10064137     AKia    G    A        0      0        2 
  29 chr29_10064137     AOna    G    A        0      0        2 
  29 chr29_10064137     ASom    G    A        0      0        2 
  29 chr29_10064137     HCab    G    A        1      2        2 
  29 chr29_10064137     HPrz    G    A        1      2        2 
  29 chr29_10064137     ZBoe    G    A        0      0        2 
  29 chr29_10064137     ZGre    G    A        0      0        2 
  29 chr29_10064137     ZHar    G    A        0      0        2 
  29 chr29_10064137   Sample    G    A        1      2        2 
  29 chr29_10066042     AAsi    A    G        0      0        2 
  29 chr29_10066042     AKia    A    G        0      0        2 
  29 chr29_10066042     AOna    A    G        0      0        2 
  29 chr29_10066042     ASom    A    G        0      0        2 
  29 chr29_10066042     HCab    A    G        0      0        2 
  29 chr29_10066042     HPrz    A    G        0      0        2 
  29 chr29_10066042     ZBoe    A    G      0.5      1        2 
  29 chr29_10066042     ZGre    A    G      0.5      1        2 
  29 chr29_10066042     ZHar    A    G        0      0        2 
  29 chr29_10066042   Sample    A    G        0      0        2 
  29 chr29_10071998     AAsi    C    G        1      2        2 
  29 chr29_10071998     AKia    C    G        0      0        2 
  29 chr29_10071998     AOna    C    G        0      0        2 
  29 chr29_10071998     ASom    C    G        1      2        2 
  29 chr29_10071998     HCab    C    G        0      0        2 
  29 chr29_10071998     HPrz    C    G        0      0        2 
  29 chr29_10071998     ZBoe    C    G        0      0        2 
  29 chr29_10071998     ZGre    C    G        0      0        2 
  29 chr29_10071998     ZHar    C    G        0      0        2 
  29 chr29_10071998   Sample    C    G        0      0        2 
  29 chr29_10072995     AAsi    T    C      0.5      1        2 
  29 chr29_10072995     AKia    T    C        0      0        2 
  29 chr29_10072995     AOna    T    C        0      0        2 
  29 chr29_10072995     ASom    T    C        0      0        2 
  29 chr29_10072995     HCab    T    C        0      0        2 
  29 chr29_10072995     HPrz    T    C        1      2        2 
  29 chr29_10072995     ZBoe    T    C        0      0        2 
  29 chr29_10072995     ZGre    T    C        0      0        2 
  29 chr29_10072995     ZHar    T    C        0      0        2 
  29 chr29_10072995   Sample    T    C        1      2        2 
  29 chr29_10091325     AAsi    T    C        0      0        2 
  29 chr29_10091325     AKia    T    C        0      0        2 
  29 chr29_10091325     AOna    T    C        1      2        2 
  29 chr29_10091325     ASom    T    C        0      0        2 
  29 chr29_10091325     HCab    T    C        0      0        2 
  29 chr29_10091325     HPrz    T    C        0      0        2 
  29 chr29_10091325     ZBoe    T    C        0      0        2 
  29 chr29_10091325     ZGre    T    C        0      0        2 
  29 chr29_10091325     ZHar    T    C        0      0        2 
  29 chr29_10091325   Sample    T    C        0      0        2 
  29 chr29_10099202     AAsi    C    T        0      0        2 
  29 chr29_10099202     AKia    C    T        0      0        2 
  29 chr29_10099202     AOna    C    T        0      0        2 
  29 chr29_10099202     ASom    C    T        0      0        2 
  29 chr29_10099202     HCab    C    T        1      2        2 
  29 chr29_10099202     HPrz    C    T        1      2        2 
  29 chr29_10099202     ZBoe    C    T        0      0        2 
  29 chr29_10099202     ZGre    C    T        0      0        2 
  29 chr29_10099202     ZHar    C    T        0      0        2 
  29 chr29_10099202   Sample    C    T        1      2        2 
  29 chr29_10099620     AAsi    G    C        0      0        2 
  29 chr29_10099620     AKia    G    C        0      0        2 
  29 chr29_10099620     AOna    G    C        0      0        2 
  29 chr29_10099620     ASom    G    C        0      0        2 
  29 chr29_10099620     HCab    G    C        1      2        2 
  29 chr29_10099620     HPrz    G    C        1      2        2 
  29 chr29_10099620     ZBoe    G    C        0      0        2 
  29 chr29_10099620     ZGre    G    C        0      0        2 
  29 chr29_10099620     ZHar    G    C        0      0        2 
  29 chr29_10099620   Sample    G    C        1      2        2 
  29 chr29_10105721     AAsi    C    G        0      0        2 
  29 chr29_10105721     AKia    C    G        0      0        2 
  29 chr29_10105721     AOna    C    G        0      0        2 
  29 chr29_10105721     ASom    C    G        0      0        2 
  29 chr29_10105721     HCab    C    G        0      0        2 
  29 chr29_10105721     HPrz    C    G        1      2        2 
  29 chr29_10105721     ZBoe    C    G        0      0        2 
  29 chr29_10105721     ZGre    C    G        0      0        2 
  29 chr29_10105721     ZHar    C    G        0      0        2 
  29 chr29_10105721   Sample    C    G        1      2        2 
  29 chr29_10115664     AAsi    C    G        0      0        2 
  29 chr29_10115664     AKia    C    G        0      0        2 
  29 chr29_10115664     AOna    C    G        1      2        2 
  29 chr29_10115664     ASom    C    G        0      0        2 
  29 chr29_10115664     HCab    C    G        0      0        2 
  29 chr29_10115664     HPrz    C    G        0      0        2 
  29 chr29_10115664     ZBoe    C    G        0      0        2 
  29 chr29_10115664     ZGre    C    G        0      0        2 
  29 chr29_10115664     ZHar    C    G        0      0        2 
  29 chr29_10115664   Sample    C    G        0      0        2 
  29 chr29_10121526     AAsi    C    A        0      0        2 
  29 chr29_10121526     AKia    C    A        1      2        2 
  29 chr29_10121526     AOna    C    A        0      0        2 
  29 chr29_10121526     ASom    C    A        0      0        2 
  29 chr29_10121526     HCab    C    A        0      0        2 
  29 chr29_10121526     HPrz    C    A        0      0        2 
  29 chr29_10121526     ZBoe    C    A        0      0        2 
  29 chr29_10121526     ZGre    C    A        0      0        2 
  29 chr29_10121526     ZHar    C    A        0      0        2 
  29 chr29_10121526   Sample    C    A        0      0        2 
  29 chr29_10124356     AAsi    A    G        0      0        2 
  29 chr29_10124356     AKia    A    G        0      0        2 
  29 chr29_10124356     AOna    A    G        0      0        2 
  29 chr29_10124356     ASom    A    G        0      0        2 
  29 chr29_10124356     HCab    A    G        1      2        2 
  29 chr29_10124356     HPrz    A    G        0      0        2 
  29 chr29_10124356     ZBoe    A    G        0      0        2 
  29 chr29_10124356     ZGre    A    G        0      0        2 
  29 chr29_10124356     ZHar    A    G        0      0        2 
  29 chr29_10124356   Sample    A    G        0      0        2 
  29 chr29_10128078     AAsi    T    G        0      0        2 
  29 chr29_10128078     AKia    T    G        0      0        2 
  29 chr29_10128078     AOna    T    G        0      0        2 
  29 chr29_10128078     ASom    T    G        0      0        2 
  29 chr29_10128078     HCab    T    G        0      0        2 
  29 chr29_10128078     HPrz    T    G        0      0        2 
  29 chr29_10128078     ZBoe    T    G      0.5      1        2 
  29 chr29_10128078     ZGre    T    G        0      0        2 
  29 chr29_10128078     ZHar    T    G        0      0        2 
  29 chr29_10128078   Sample    T    G        0      0        2 
  29 chr29_10130011     AAsi    G    A        0      0        2 
  29 chr29_10130011     AKia    G    A        0      0        2 
  29 chr29_10130011     AOna    G    A        0      0        2 
  29 chr29_10130011     ASom    G    A        0      0        2 
  29 chr29_10130011     HCab    G    A        1      2        2 
  29 chr29_10130011     HPrz    G    A        1      2        2 
  29 chr29_10130011     ZBoe    G    A        0      0        2 
  29 chr29_10130011     ZGre    G    A        0      0        2 
  29 chr29_10130011     ZHar    G    A        0      0        2 
  29 chr29_10130011   Sample    G    A        1      2        2 
  29 chr29_10153131     AAsi    C    T        0      0        2 
  29 chr29_10153131     AKia    C    T        0      0        2 
  29 chr29_10153131     AOna    C    T        0      0        2 
  29 chr29_10153131     ASom    C    T        0      0        2 
  29 chr29_10153131     HCab    C    T        0      0        2 
  29 chr29_10153131     HPrz    C    T        0      0        2 
  29 chr29_10153131     ZBoe    C    T        1      2        2 
  29 chr29_10153131     ZGre    C    T        0      0        2 
  29 chr29_10153131     ZHar    C    T        0      0        2 
  29 chr29_10153131   Sample    C    T        0      0        2 
  29 chr29_10153630     AAsi    C    T        0      0        2 
  29 chr29_10153630     AKia    C    T        0      0        2 
  29 chr29_10153630     AOna    C    T        0      0        2 
  29 chr29_10153630     ASom    C    T        0      0        2 
  29 chr29_10153630     HCab    C    T        0      0        2 
  29 chr29_10153630     HPrz    C    T        1      2        2 
  29 chr29_10153630     ZBoe    C    T        0      0        2 
  29 chr29_10153630     ZGre    C    T        0      0        2 
  29 chr29_10153630     ZHar    C    T        0      0        2 
  29 chr29_10153630   Sample    C    T        0      0        2 
  29 chr29_10158609     AAsi    A    G        0      0        2 
  29 chr29_10158609     AKia    A    G        0      0        2 
  29 chr29_10158609     AOna    A    G        0      0        2 
  29 chr29_10158609     ASom    A    G        0      0        2 
  29 chr29_10158609     HCab    A    G        0      0        2 
  29 chr29_10158609     HPrz    A    G        0      0        2 
  29 chr29_10158609     ZBoe    A    G        0      0        2 
  29 chr29_10158609     ZGre    A    G        0      0        2 
  29 chr29_10158609     ZHar    A    G        1      2        2 
  29 chr29_10158609   Sample    A    G        0      0        2 
  29 chr29_10164625     AAsi    C    T        0      0        2 
  29 chr29_10164625     AKia    C    T        0      0        2 
  29 chr29_10164625     AOna    C    T      0.5      1        2 
  29 chr29_10164625     ASom    C    T        0      0        2 
  29 chr29_10164625     HCab    C    T        0      0        2 
  29 chr29_10164625     HPrz    C    T        0      0        2 
  29 chr29_10164625     ZBoe    C    T        0      0        2 
  29 chr29_10164625     ZGre    C    T        0      0        2 
  29 chr29_10164625     ZHar    C    T        0      0        2 
  29 chr29_10164625   Sample    C    T        0      0        2 
  29 chr29_10164912     AAsi    A    G        0      0        2 
  29 chr29_10164912     AKia    A    G        0      0        2 
  29 chr29_10164912     AOna    A    G        0      0        2 
  29 chr29_10164912     ASom    A    G        0      0        2 
  29 chr29_10164912     HCab    A    G        0      0        2 
  29 chr29_10164912     HPrz    A    G        0      0        2 
  29 chr29_10164912     ZBoe    A    G        0      0        2 
  29 chr29_10164912     ZGre    A    G        1      2        2 
  29 chr29_10164912     ZHar    A    G        0      0        2 
  29 chr29_10164912   Sample    A    G        0      0        2 
  29 chr29_10168478     AAsi    C    T        0      0        2 
  29 chr29_10168478     AKia    C    T        0      0        2 
  29 chr29_10168478     AOna    C    T        0      0        2 
  29 chr29_10168478     ASom    C    T        0      0        2 
  29 chr29_10168478     HCab    C    T        1      2        2 
  29 chr29_10168478     HPrz    C    T        0      0        2 
  29 chr29_10168478     ZBoe    C    T        0      0        2 
  29 chr29_10168478     ZGre    C    T        0      0        2 
  29 chr29_10168478     ZHar    C    T        0      0        2 
  29 chr29_10168478   Sample    C    T        0      0        2 
  29 chr29_10168935     AAsi    G    C        0      0        2 
  29 chr29_10168935     AKia    G    C      0.5      1        2 
  29 chr29_10168935     AOna    G    C        0      0        2 
  29 chr29_10168935     ASom    G    C        0      0        2 
  29 chr29_10168935     HCab    G    C        0      0        2 
  29 chr29_10168935     HPrz    G    C        0      0        2 
  29 chr29_10168935     ZBoe    G    C        0      0        2 
  29 chr29_10168935     ZGre    G    C        0      0        2 
  29 chr29_10168935     ZHar    G    C        0      0        2 
  29 chr29_10168935   Sample    G    C        0      0        2 
  29 chr29_10172108     AAsi    C    T        0      0        2 
  29 chr29_10172108     AKia    C    T        0      0        2 
  29 chr29_10172108     AOna    C    T        0      0        2 
  29 chr29_10172108     ASom    C    T        0      0        2 
  29 chr29_10172108     HCab    C    T        1      2        2 
  29 chr29_10172108     HPrz    C    T        1      2        2 
  29 chr29_10172108     ZBoe    C    T        0      0        2 
  29 chr29_10172108     ZGre    C    T        0      0        2 
  29 chr29_10172108     ZHar    C    T        0      0        2 
  29 chr29_10172108   Sample    C    T        1      2        2 
  29 chr29_10176514     AAsi    G    A        0      0        2 
  29 chr29_10176514     AKia    G    A        0      0        2 
  29 chr29_10176514     AOna    G    A        0      0        2 
  29 chr29_10176514     ASom    G    A        0      0        2 
  29 chr29_10176514     HCab    G    A        1      2        2 
  29 chr29_10176514     HPrz    G    A        1      2        2 
  29 chr29_10176514     ZBoe    G    A        0      0        2 
  29 chr29_10176514     ZGre    G    A        0      0        2 
  29 chr29_10176514     ZHar    G    A        0      0        2 
  29 chr29_10176514   Sample    G    A        1      2        2 
  29 chr29_10193550     AAsi    A    G        0      0        2 
  29 chr29_10193550     AKia    A    G        0      0        2 
  29 chr29_10193550     AOna    A    G        0      0        2 
  29 chr29_10193550     ASom    A    G        0      0        2 
  29 chr29_10193550     HCab    A    G        1      2        2 
  29 chr29_10193550     HPrz    A    G        1      2        2 
  29 chr29_10193550     ZBoe    A    G        0      0        2 
  29 chr29_10193550     ZGre    A    G        0      0        2 
  29 chr29_10193550     ZHar    A    G        0      0        2 
  29 chr29_10193550   Sample    A    G        1      2        2 
  29 chr29_10206639     AAsi    T    C        0      0        2 
  29 chr29_10206639     AKia    T    C        0      0        2 
  29 chr29_10206639     AOna    T    C        0      0        2 
  29 chr29_10206639     ASom    T    C      0.5      1        2 
  29 chr29_10206639     HCab    T    C        0      0        2 
  29 chr29_10206639     HPrz    T    C        0      0        2 
  29 chr29_10206639     ZBoe    T    C        0      0        2 
  29 chr29_10206639     ZGre    T    C        0      0        2 
  29 chr29_10206639     ZHar    T    C        0      0        2 
  29 chr29_10206639   Sample    T    C        0      0        2 
  29 chr29_10206684     AAsi    T    G        1      2        2 
  29 chr29_10206684     AKia    T    G        1      2        2 
  29 chr29_10206684     AOna    T    G        1      2        2 
  29 chr29_10206684     ASom    T    G        1      2        2 
  29 chr29_10206684     HCab    T    G        0      0        2 
  29 chr29_10206684     HPrz    T    G        0      0        2 
  29 chr29_10206684     ZBoe    T    G        0      0        2 
  29 chr29_10206684     ZGre    T    G        0      0        2 
  29 chr29_10206684     ZHar    T    G        0      0        2 
  29 chr29_10206684   Sample    T    G        0      0        2 
  29 chr29_10207581     AAsi    A    G        1      2        2 
  29 chr29_10207581     AKia    A    G        1      2        2 
  29 chr29_10207581     AOna    A    G        0      0        2 
  29 chr29_10207581     ASom    A    G        1      2        2 
  29 chr29_10207581     HCab    A    G        0      0        2 
  29 chr29_10207581     HPrz    A    G        0      0        2 
  29 chr29_10207581     ZBoe    A    G        0      0        2 
  29 chr29_10207581     ZGre    A    G        0      0        2 
  29 chr29_10207581     ZHar    A    G        0      0        2 
  29 chr29_10207581   Sample    A    G        0      0        2 
  29 chr29_10209263     AAsi    C    G        1      2        2 
  29 chr29_10209263     AKia    C    G        1      2        2 
  29 chr29_10209263     AOna    C    G        1      2        2 
  29 chr29_10209263     ASom    C    G        1      2        2 
  29 chr29_10209263     HCab    C    G        0      0        2 
  29 chr29_10209263     HPrz    C    G        0      0        2 
  29 chr29_10209263     ZBoe    C    G        0      0        2 
  29 chr29_10209263     ZGre    C    G        0      0        2 
  29 chr29_10209263     ZHar    C    G        0      0        2 
  29 chr29_10209263   Sample    C    G        0      0        2 
  29 chr29_10236835     AAsi    A    G        0      0        2 
  29 chr29_10236835     AKia    A    G        0      0        2 
  29 chr29_10236835     AOna    A    G        0      0        2 
  29 chr29_10236835     ASom    A    G        0      0        2 
  29 chr29_10236835     HCab    A    G        1      2        2 
  29 chr29_10236835     HPrz    A    G      0.5      1        2 
  29 chr29_10236835     ZBoe    A    G        0      0        2 
  29 chr29_10236835     ZGre    A    G        0      0        2 
  29 chr29_10236835     ZHar    A    G        0      0        2 
  29 chr29_10236835   Sample    A    G        1      2        2 
  29 chr29_10239288     AAsi    C    G        0      0        2 
  29 chr29_10239288     AKia    C    G        0      0        2 
  29 chr29_10239288     AOna    C    G        0      0        2 
  29 chr29_10239288     ASom    C    G        0      0        2 
  29 chr29_10239288     HCab    C    G        0      0        2 
  29 chr29_10239288     HPrz    C    G      0.5      1        2 
  29 chr29_10239288     ZBoe    C    G        0      0        2 
  29 chr29_10239288     ZGre    C    G        0      0        2 
  29 chr29_10239288     ZHar    C    G        0      0        2 
  29 chr29_10239288   Sample    C    G        1      2        2 
  29 chr29_10241345     AAsi    T    C        0      0        2 
  29 chr29_10241345     AKia    T    C        0      0        2 
  29 chr29_10241345     AOna    T    C        0      0        2 
  29 chr29_10241345     ASom    T    C        0      0        2 
  29 chr29_10241345     HCab    T    C        1      2        2 
  29 chr29_10241345     HPrz    T    C        1      2        2 
  29 chr29_10241345     ZBoe    T    C        0      0        2 
  29 chr29_10241345     ZGre    T    C        0      0        2 
  29 chr29_10241345     ZHar    T    C        0      0        2 
  29 chr29_10241345   Sample    T    C        1      2        2 
  29 chr29_10245759     AAsi    T    C        0      0        2 
  29 chr29_10245759     AKia    T    C        0      0        2 
  29 chr29_10245759     AOna    T    C        0      0        2 
  29 chr29_10245759     ASom    T    C      0.5      1        2 
  29 chr29_10245759     HCab    T    C        0      0        2 
  29 chr29_10245759     HPrz    T    C        0      0        2 
  29 chr29_10245759     ZBoe    T    C        0      0        2 
  29 chr29_10245759     ZGre    T    C        0      0        2 
  29 chr29_10245759     ZHar    T    C        0      0        2 
  29 chr29_10245759   Sample    T    C        0      0        2 
  29 chr29_10248595     AAsi    T    C        0      0        2 
  29 chr29_10248595     AKia    T    C        1      2        2 
  29 chr29_10248595     AOna    T    C        0      0        2 
  29 chr29_10248595     ASom    T    C        0      0        2 
  29 chr29_10248595     HCab    T    C        0      0        2 
  29 chr29_10248595     HPrz    T    C        0      0        2 
  29 chr29_10248595     ZBoe    T    C        0      0        2 
  29 chr29_10248595     ZGre    T    C        0      0        2 
  29 chr29_10248595     ZHar    T    C        0      0        2 
  29 chr29_10248595   Sample    T    C        0      0        2 
  29 chr29_10251344     AAsi    T    C        0      0        2 
  29 chr29_10251344     AKia    T    C        0      0        2 
  29 chr29_10251344     AOna    T    C        0      0        2 
  29 chr29_10251344     ASom    T    C      0.5      1        2 
  29 chr29_10251344     HCab    T    C        0      0        2 
  29 chr29_10251344     HPrz    T    C        0      0        2 
  29 chr29_10251344     ZBoe    T    C        0      0        2 
  29 chr29_10251344     ZGre    T    C        0      0        2 
  29 chr29_10251344     ZHar    T    C        0      0        2 
  29 chr29_10251344   Sample    T    C        0      0        2 
  29 chr29_10262694     AAsi    G    A        0      0        2 
  29 chr29_10262694     AKia    G    A        0      0        2 
  29 chr29_10262694     AOna    G    A        0      0        2 
  29 chr29_10262694     ASom    G    A        0      0        2 
  29 chr29_10262694     HCab    G    A        1      2        2 
  29 chr29_10262694     HPrz    G    A        1      2        2 
  29 chr29_10262694     ZBoe    G    A        0      0        2 
  29 chr29_10262694     ZGre    G    A        0      0        2 
  29 chr29_10262694     ZHar    G    A        0      0        2 
  29 chr29_10262694   Sample    G    A        0      0        2 
  29 chr29_10264602     AAsi    T    C        0      0        2 
  29 chr29_10264602     AKia    T    C        0      0        2 
  29 chr29_10264602     AOna    T    C        0      0        2 
  29 chr29_10264602     ASom    T    C        0      0        2 
  29 chr29_10264602     HCab    T    C        1      2        2 
  29 chr29_10264602     HPrz    T    C        1      2        2 
  29 chr29_10264602     ZBoe    T    C        0      0        2 
  29 chr29_10264602     ZGre    T    C        0      0        2 
  29 chr29_10264602     ZHar    T    C        0      0        2 
  29 chr29_10264602   Sample    T    C        1      2        2 
  29 chr29_10264817     AAsi    C    T        0      0        2 
  29 chr29_10264817     AKia    C    T        0      0        2 
  29 chr29_10264817     AOna    C    T        0      0        2 
  29 chr29_10264817     ASom    C    T        0      0        2 
  29 chr29_10264817     HCab    C    T        0      0        2 
  29 chr29_10264817     HPrz    C    T        0      0        2 
  29 chr29_10264817     ZBoe    C    T      0.5      1        2 
  29 chr29_10264817     ZGre    C    T        0      0        2 
  29 chr29_10264817     ZHar    C    T        0      0        2 
  29 chr29_10264817   Sample    C    T        0      0        2 
  29 chr29_10270046     AAsi    C    T        0      0        2 
  29 chr29_10270046     AKia    C    T        1      2        2 
  29 chr29_10270046     AOna    C    T      0.5      1        2 
  29 chr29_10270046     ASom    C    T        0      0        2 
  29 chr29_10270046     HCab    C    T        0      0        2 
  29 chr29_10270046     HPrz    C    T        0      0        2 
  29 chr29_10270046     ZBoe    C    T        1      2        2 
  29 chr29_10270046     ZGre    C    T        1      2        2 
  29 chr29_10270046     ZHar    C    T        1      2        2 
  29 chr29_10270046   Sample    C    T        0      0        2 
  29 chr29_10273222     AAsi    G    A        0      0        2 
  29 chr29_10273222     AKia    G    A        0      0        2 
  29 chr29_10273222     AOna    G    A        0      0        2 
  29 chr29_10273222     ASom    G    A        0      0        2 
  29 chr29_10273222     HCab    G    A        1      2        2 
  29 chr29_10273222     HPrz    G    A        0      0        2 
  29 chr29_10273222     ZBoe    G    A        0      0        2 
  29 chr29_10273222     ZGre    G    A        0      0        2 
  29 chr29_10273222     ZHar    G    A        0      0        2 
  29 chr29_10273222   Sample    G    A        1      2        2 
  29 chr29_10276173     AAsi    T    C        0      0        2 
  29 chr29_10276173     AKia    T    C        0      0        2 
  29 chr29_10276173     AOna    T    C        0      0        2 
  29 chr29_10276173     ASom    T    C        0      0        2 
  29 chr29_10276173     HCab    T    C        1      2        2 
  29 chr29_10276173     HPrz    T    C        1      2        2 
  29 chr29_10276173     ZBoe    T    C        0      0        2 
  29 chr29_10276173     ZGre    T    C        0      0        2 
  29 chr29_10276173     ZHar    T    C        0      0        2 
  29 chr29_10276173   Sample    T    C        1      2        2 
  29 chr29_10278488     AAsi    G    T        0      0        2 
  29 chr29_10278488     AKia    G    T        0      0        2 
  29 chr29_10278488     AOna    G    T        0      0        2 
  29 chr29_10278488     ASom    G    T        0      0        2 
  29 chr29_10278488     HCab    G    T        0      0        2 
  29 chr29_10278488     HPrz    G    T        0      0        2 
  29 chr29_10278488     ZBoe    G    T      0.5      1        2 
  29 chr29_10278488     ZGre    G    T        0      0        2 
  29 chr29_10278488     ZHar    G    T        0      0        2 
  29 chr29_10278488   Sample    G    T        0      0        2 
  29 chr29_10281939     AAsi    A    C        0      0        2 
  29 chr29_10281939     AKia    A    C        1      2        2 
  29 chr29_10281939     AOna    A    C        0      0        2 
  29 chr29_10281939     ASom    A    C        0      0        2 
  29 chr29_10281939     HCab    A    C        0      0        2 
  29 chr29_10281939     HPrz    A    C        0      0        2 
  29 chr29_10281939     ZBoe    A    C        0      0        2 
  29 chr29_10281939     ZGre    A    C        0      0        2 
  29 chr29_10281939     ZHar    A    C        0      0        2 
  29 chr29_10281939   Sample    A    C        0      0        2 
  29 chr29_10306929     AAsi    T    C        0      0        2 
  29 chr29_10306929     AKia    T    C        0      0        2 
  29 chr29_10306929     AOna    T    C        0      0        2 
  29 chr29_10306929     ASom    T    C      0.5      1        2 
  29 chr29_10306929     HCab    T    C        0      0        2 
  29 chr29_10306929     HPrz    T    C        0      0        2 
  29 chr29_10306929     ZBoe    T    C        0      0        2 
  29 chr29_10306929     ZGre    T    C        0      0        2 
  29 chr29_10306929     ZHar    T    C        0      0        2 
  29 chr29_10306929   Sample    T    C        0      0        2 
  29 chr29_10309257     AAsi    T    C      0.5      1        2 
  29 chr29_10309257     AKia    T    C        0      0        2 
  29 chr29_10309257     AOna    T    C        0      0        2 
  29 chr29_10309257     ASom    T    C        0      0        2 
  29 chr29_10309257     HCab    T    C        0      0        2 
  29 chr29_10309257     HPrz    T    C        0      0        2 
  29 chr29_10309257     ZBoe    T    C        0      0        2 
  29 chr29_10309257     ZGre    T    C        0      0        2 
  29 chr29_10309257     ZHar    T    C        0      0        2 
  29 chr29_10309257   Sample    T    C        0      0        2 
  29 chr29_10310499     AAsi    C    A        0      0        2 
  29 chr29_10310499     AKia    C    A        0      0        2 
  29 chr29_10310499     AOna    C    A        0      0        2 
  29 chr29_10310499     ASom    C    A        0      0        2 
  29 chr29_10310499     HCab    C    A        1      2        2 
  29 chr29_10310499     HPrz    C    A        1      2        2 
  29 chr29_10310499     ZBoe    C    A        0      0        2 
  29 chr29_10310499     ZGre    C    A        0      0        2 
  29 chr29_10310499     ZHar    C    A        0      0        2 
  29 chr29_10310499   Sample    C    A        1      2        2 
  29 chr29_10310972     AAsi    G    A        0      0        2 
  29 chr29_10310972     AKia    G    A        0      0        2 
  29 chr29_10310972     AOna    G    A        0      0        2 
  29 chr29_10310972     ASom    G    A        0      0        2 
  29 chr29_10310972     HCab    G    A        1      2        2 
  29 chr29_10310972     HPrz    G    A        1      2        2 
  29 chr29_10310972     ZBoe    G    A        0      0        2 
  29 chr29_10310972     ZGre    G    A        0      0        2 
  29 chr29_10310972     ZHar    G    A        0      0        2 
  29 chr29_10310972   Sample    G    A        1      2        2 
  29 chr29_10313782     AAsi    A    G        0      0        2 
  29 chr29_10313782     AKia    A    G        0      0        2 
  29 chr29_10313782     AOna    A    G        0      0        2 
  29 chr29_10313782     ASom    A    G        0      0        2 
  29 chr29_10313782     HCab    A    G        1      2        2 
  29 chr29_10313782     HPrz    A    G        1      2        2 
  29 chr29_10313782     ZBoe    A    G        0      0        2 
  29 chr29_10313782     ZGre    A    G        0      0        2 
  29 chr29_10313782     ZHar    A    G        0      0        2 
  29 chr29_10313782   Sample    A    G        1      2        2 
  29 chr29_10314051     AAsi    A    G        0      0        2 
  29 chr29_10314051     AKia    A    G        0      0        2 
  29 chr29_10314051     AOna    A    G        0      0        2 
  29 chr29_10314051     ASom    A    G        0      0        2 
  29 chr29_10314051     HCab    A    G        0      0        2 
  29 chr29_10314051     HPrz    A    G        0      0        2 
  29 chr29_10314051     ZBoe    A    G        0      0        2 
  29 chr29_10314051     ZGre    A    G        0      0        2 
  29 chr29_10314051     ZHar    A    G        1      2        2 
  29 chr29_10314051   Sample    A    G        0      0        2 
  29 chr29_10316753     AAsi    G    A        0      0        2 
  29 chr29_10316753     AKia    G    A        0      0        2 
  29 chr29_10316753     AOna    G    A        0      0        2 
  29 chr29_10316753     ASom    G    A      0.5      1        2 
  29 chr29_10316753     HCab    G    A        0      0        2 
  29 chr29_10316753     HPrz    G    A        0      0        2 
  29 chr29_10316753     ZBoe    G    A        0      0        2 
  29 chr29_10316753     ZGre    G    A        0      0        2 
  29 chr29_10316753     ZHar    G    A        0      0        2 
  29 chr29_10316753   Sample    G    A        0      0        2 
  29 chr29_10330422     AAsi    C    T        0      0        2 
  29 chr29_10330422     AKia    C    T        0      0        2 
  29 chr29_10330422     AOna    C    T        0      0        2 
  29 chr29_10330422     ASom    C    T        0      0        2 
  29 chr29_10330422     HCab    C    T        1      2        2 
  29 chr29_10330422     HPrz    C    T        1      2        2 
  29 chr29_10330422     ZBoe    C    T        0      0        2 
  29 chr29_10330422     ZGre    C    T        0      0        2 
  29 chr29_10330422     ZHar    C    T        0      0        2 
  29 chr29_10330422   Sample    C    T        1      2        2 
  29 chr29_10335116     AAsi    G    A        0      0        2 
  29 chr29_10335116     AKia    G    A        1      2        2 
  29 chr29_10335116     AOna    G    A      0.5      1        2 
  29 chr29_10335116     ASom    G    A        0      0        2 
  29 chr29_10335116     HCab    G    A        0      0        2 
  29 chr29_10335116     HPrz    G    A        0      0        2 
  29 chr29_10335116     ZBoe    G    A        0      0        2 
  29 chr29_10335116     ZGre    G    A        0      0        2 
  29 chr29_10335116     ZHar    G    A        0      0        2 
  29 chr29_10335116   Sample    G    A        0      0        2 
  29 chr29_10337800     AAsi    G    A        0      0        2 
  29 chr29_10337800     AKia    G    A        0      0        2 
  29 chr29_10337800     AOna    G    A        0      0        2 
  29 chr29_10337800     ASom    G    A        0      0        2 
  29 chr29_10337800     HCab    G    A        1      2        2 
  29 chr29_10337800     HPrz    G    A        1      2        2 
  29 chr29_10337800     ZBoe    G    A        0      0        2 
  29 chr29_10337800     ZGre    G    A        0      0        2 
  29 chr29_10337800     ZHar    G    A        0      0        2 
  29 chr29_10337800   Sample    G    A        1      2        2 
  29 chr29_10341297     AAsi    G    A        0      0        2 
  29 chr29_10341297     AKia    G    A        0      0        2 
  29 chr29_10341297     AOna    G    A        0      0        2 
  29 chr29_10341297     ASom    G    A        0      0        2 
  29 chr29_10341297     HCab    G    A        1      2        2 
  29 chr29_10341297     HPrz    G    A        1      2        2 
  29 chr29_10341297     ZBoe    G    A        0      0        2 
  29 chr29_10341297     ZGre    G    A        0      0        2 
  29 chr29_10341297     ZHar    G    A        0      0        2 
  29 chr29_10341297   Sample    G    A        1      2        2 
  29 chr29_10341528     AAsi    G    A        0      0        2 
  29 chr29_10341528     AKia    G    A        0      0        2 
  29 chr29_10341528     AOna    G    A        0      0        2 
  29 chr29_10341528     ASom    G    A        0      0        2 
  29 chr29_10341528     HCab    G    A        1      2        2 
  29 chr29_10341528     HPrz    G    A        1      2        2 
  29 chr29_10341528     ZBoe    G    A        0      0        2 
  29 chr29_10341528     ZGre    G    A        0      0        2 
  29 chr29_10341528     ZHar    G    A        0      0        2 
  29 chr29_10341528   Sample    G    A        1      2        2 
  29 chr29_10352629     AAsi    A    G        0      0        2 
  29 chr29_10352629     AKia    A    G        0      0        2 
  29 chr29_10352629     AOna    A    G        0      0        2 
  29 chr29_10352629     ASom    A    G        0      0        2 
  29 chr29_10352629     HCab    A    G        1      2        2 
  29 chr29_10352629     HPrz    A    G        1      2        2 
  29 chr29_10352629     ZBoe    A    G        0      0        2 
  29 chr29_10352629     ZGre    A    G        0      0        2 
  29 chr29_10352629     ZHar    A    G        0      0        2 
  29 chr29_10352629   Sample    A    G        1      2        2 
  29 chr29_10352904     AAsi    A    G      0.5      1        2 
  29 chr29_10352904     AKia    A    G        0      0        2 
  29 chr29_10352904     AOna    A    G        0      0        2 
  29 chr29_10352904     ASom    A    G        0      0        2 
  29 chr29_10352904     HCab    A    G        0      0        2 
  29 chr29_10352904     HPrz    A    G        0      0        2 
  29 chr29_10352904     ZBoe    A    G        0      0        2 
  29 chr29_10352904     ZGre    A    G        0      0        2 
  29 chr29_10352904     ZHar    A    G        0      0        2 
  29 chr29_10352904   Sample    A    G        0      0        2 
  29 chr29_10359415     AAsi    A    G        0      0        2 
  29 chr29_10359415     AKia    A    G        0      0        2 
  29 chr29_10359415     AOna    A    G        0      0        2 
  29 chr29_10359415     ASom    A    G        0      0        2 
  29 chr29_10359415     HCab    A    G        1      2        2 
  29 chr29_10359415     HPrz    A    G        1      2        2 
  29 chr29_10359415     ZBoe    A    G        0      0        2 
  29 chr29_10359415     ZGre    A    G        0      0        2 
  29 chr29_10359415     ZHar    A    G        0      0        2 
  29 chr29_10359415   Sample    A    G        1      2        2 
  29 chr29_10360120     AAsi    G    A        0      0        2 
  29 chr29_10360120     AKia    G    A        0      0        2 
  29 chr29_10360120     AOna    G    A        0      0        2 
  29 chr29_10360120     ASom    G    A        0      0        2 
  29 chr29_10360120     HCab    G    A        1      2        2 
  29 chr29_10360120     HPrz    G    A        1      2        2 
  29 chr29_10360120     ZBoe    G    A        0      0        2 
  29 chr29_10360120     ZGre    G    A        0      0        2 
  29 chr29_10360120     ZHar    G    A        0      0        2 
  29 chr29_10360120   Sample    G    A        1      2        2 
  29 chr29_10369342     AAsi    A    G        0      0        2 
  29 chr29_10369342     AKia    A    G        0      0        2 
  29 chr29_10369342     AOna    A    G        0      0        2 
  29 chr29_10369342     ASom    A    G        0      0        2 
  29 chr29_10369342     HCab    A    G        0      0        2 
  29 chr29_10369342     HPrz    A    G        0      0        2 
  29 chr29_10369342     ZBoe    A    G        0      0        2 
  29 chr29_10369342     ZGre    A    G        0      0        2 
  29 chr29_10369342     ZHar    A    G        1      2        2 
  29 chr29_10369342   Sample    A    G        0      0        2 
  29 chr29_10379780     AAsi    T    C        0      0        2 
  29 chr29_10379780     AKia    T    C        0      0        2 
  29 chr29_10379780     AOna    T    C        0      0        2 
  29 chr29_10379780     ASom    T    C        0      0        2 
  29 chr29_10379780     HCab    T    C        0      0        2 
  29 chr29_10379780     HPrz    T    C        0      0        2 
  29 chr29_10379780     ZBoe    T    C        0      0        2 
  29 chr29_10379780     ZGre    T    C        1      2        2 
  29 chr29_10379780     ZHar    T    C        0      0        2 
  29 chr29_10379780   Sample    T    C        0      0        2 
  29 chr29_10381320     AAsi    C    A        0      0        2 
  29 chr29_10381320     AKia    C    A        0      0        2 
  29 chr29_10381320     AOna    C    A        0      0        2 
  29 chr29_10381320     ASom    C    A        0      0        2 
  29 chr29_10381320     HCab    C    A        0      0        2 
  29 chr29_10381320     HPrz    C    A        0      0        2 
  29 chr29_10381320     ZBoe    C    A        1      2        2 
  29 chr29_10381320     ZGre    C    A        0      0        2 
  29 chr29_10381320     ZHar    C    A        0      0        2 
  29 chr29_10381320   Sample    C    A        0      0        2 
  29 chr29_10382974     AAsi    T    C        0      0        2 
  29 chr29_10382974     AKia    T    C        0      0        2 
  29 chr29_10382974     AOna    T    C        0      0        2 
  29 chr29_10382974     ASom    T    C        0      0        2 
  29 chr29_10382974     HCab    T    C        1      2        2 
  29 chr29_10382974     HPrz    T    C        1      2        2 
  29 chr29_10382974     ZBoe    T    C        0      0        2 
  29 chr29_10382974     ZGre    T    C        0      0        2 
  29 chr29_10382974     ZHar    T    C        0      0        2 
  29 chr29_10382974   Sample    T    C        1      2        2 
  29 chr29_10383962     AAsi    C    T        0      0        2 
  29 chr29_10383962     AKia    C    T        0      0        2 
  29 chr29_10383962     AOna    C    T        0      0        2 
  29 chr29_10383962     ASom    C    T        0      0        2 
  29 chr29_10383962     HCab    C    T        1      2        2 
  29 chr29_10383962     HPrz    C    T        1      2        2 
  29 chr29_10383962     ZBoe    C    T        0      0        2 
  29 chr29_10383962     ZGre    C    T        0      0        2 
  29 chr29_10383962     ZHar    C    T        0      0        2 
  29 chr29_10383962   Sample    C    T        1      2        2 
  29 chr29_10386669     AAsi    G    A        0      0        2 
  29 chr29_10386669     AKia    G    A        0      0        2 
  29 chr29_10386669     AOna    G    A        0      0        2 
  29 chr29_10386669     ASom    G    A        0      0        2 
  29 chr29_10386669     HCab    G    A      0.5      1        2 
  29 chr29_10386669     HPrz    G    A        0      0        2 
  29 chr29_10386669     ZBoe    G    A        0      0        2 
  29 chr29_10386669     ZGre    G    A        0      0        2 
  29 chr29_10386669     ZHar    G    A        0      0        2 
  29 chr29_10386669   Sample    G    A        0      0        2 
  29 chr29_10391737     AAsi    G    A        0      0        2 
  29 chr29_10391737     AKia    G    A        0      0        2 
  29 chr29_10391737     AOna    G    A        0      0        2 
  29 chr29_10391737     ASom    G    A      0.5      1        2 
  29 chr29_10391737     HCab    G    A        0      0        2 
  29 chr29_10391737     HPrz    G    A        0      0        2 
  29 chr29_10391737     ZBoe    G    A        0      0        2 
  29 chr29_10391737     ZGre    G    A        0      0        2 
  29 chr29_10391737     ZHar    G    A        0      0        2 
  29 chr29_10391737   Sample    G    A        0      0        2 
  29 chr29_10392446     AAsi    C    T      0.5      1        2 
  29 chr29_10392446     AKia    C    T        0      0        2 
  29 chr29_10392446     AOna    C    T        0      0        2 
  29 chr29_10392446     ASom    C    T        0      0        2 
  29 chr29_10392446     HCab    C    T        0      0        2 
  29 chr29_10392446     HPrz    C    T        0      0        2 
  29 chr29_10392446     ZBoe    C    T        0      0        2 
  29 chr29_10392446     ZGre    C    T        0      0        2 
  29 chr29_10392446     ZHar    C    T        0      0        2 
  29 chr29_10392446   Sample    C    T        0      0        2 
  29 chr29_10392918     AAsi    G    T        0      0        2 
  29 chr29_10392918     AKia    G    T        0      0        2 
  29 chr29_10392918     AOna    G    T        0      0        2 
  29 chr29_10392918     ASom    G    T        0      0        2 
  29 chr29_10392918     HCab    G    T        0      0        2 
  29 chr29_10392918     HPrz    G    T        0      0        2 
  29 chr29_10392918     ZBoe    G    T      0.5      1        2 
  29 chr29_10392918     ZGre    G    T        0      0        2 
  29 chr29_10392918     ZHar    G    T        0      0        2 
  29 chr29_10392918   Sample    G    T        0      0        2 
  29 chr29_10393579     AAsi    G    A        0      0        2 
  29 chr29_10393579     AKia    G    A        0      0        2 
  29 chr29_10393579     AOna    G    A        0      0        2 
  29 chr29_10393579     ASom    G    A        0      0        2 
  29 chr29_10393579     HCab    G    A        0      0        2 
  29 chr29_10393579     HPrz    G    A        0      0        2 
  29 chr29_10393579     ZBoe    G    A      0.5      1        2 
  29 chr29_10393579     ZGre    G    A        0      0        2 
  29 chr29_10393579     ZHar    G    A        0      0        2 
  29 chr29_10393579   Sample    G    A        0      0        2 
  29 chr29_10395837     AAsi    T    C        0      0        2 
  29 chr29_10395837     AKia    T    C        0      0        2 
  29 chr29_10395837     AOna    T    C        0      0        2 
  29 chr29_10395837     ASom    T    C        0      0        2 
  29 chr29_10395837     HCab    T    C        1      2        2 
  29 chr29_10395837     HPrz    T    C        1      2        2 
  29 chr29_10395837     ZBoe    T    C        0      0        2 
  29 chr29_10395837     ZGre    T    C        0      0        2 
  29 chr29_10395837     ZHar    T    C        0      0        2 
  29 chr29_10395837   Sample    T    C        1      2        2 
  29 chr29_10399540     AAsi    T    C        0      0        2 
  29 chr29_10399540     AKia    T    C        0      0        2 
  29 chr29_10399540     AOna    T    C        0      0        2 
  29 chr29_10399540     ASom    T    C        0      0        2 
  29 chr29_10399540     HCab    T    C        0      0        2 
  29 chr29_10399540     HPrz    T    C        1      2        2 
  29 chr29_10399540     ZBoe    T    C        0      0        2 
  29 chr29_10399540     ZGre    T    C        0      0        2 
  29 chr29_10399540     ZHar    T    C        0      0        2 
  29 chr29_10399540   Sample    T    C        0      0        2 
  29 chr29_10399868     AAsi    C    G        0      0        2 
  29 chr29_10399868     AKia    C    G        0      0        2 
  29 chr29_10399868     AOna    C    G        0      0        2 
  29 chr29_10399868     ASom    C    G        0      0        2 
  29 chr29_10399868     HCab    C    G        1      2        2 
  29 chr29_10399868     HPrz    C    G        1      2        2 
  29 chr29_10399868     ZBoe    C    G        0      0        2 
  29 chr29_10399868     ZGre    C    G        0      0        2 
  29 chr29_10399868     ZHar    C    G        0      0        2 
  29 chr29_10399868   Sample    C    G        1      2        2 
  29 chr29_10407406     AAsi    G    A        0      0        2 
  29 chr29_10407406     AKia    G    A        0      0        2 
  29 chr29_10407406     AOna    G    A        0      0        2 
  29 chr29_10407406     ASom    G    A        0      0        2 
  29 chr29_10407406     HCab    G    A        1      2        2 
  29 chr29_10407406     HPrz    G    A        1      2        2 
  29 chr29_10407406     ZBoe    G    A        0      0        2 
  29 chr29_10407406     ZGre    G    A        0      0        2 
  29 chr29_10407406     ZHar    G    A        0      0        2 
  29 chr29_10407406   Sample    G    A        1      2        2 
  29 chr29_10407472     AAsi    T    C        0      0        2 
  29 chr29_10407472     AKia    T    C        0      0        2 
  29 chr29_10407472     AOna    T    C        0      0        2 
  29 chr29_10407472     ASom    T    C        0      0        2 
  29 chr29_10407472     HCab    T    C        0      0        2 
  29 chr29_10407472     HPrz    T    C        0      0        2 
  29 chr29_10407472     ZBoe    T    C      0.5      1        2 
  29 chr29_10407472     ZGre    T    C        0      0        2 
  29 chr29_10407472     ZHar    T    C        0      0        2 
  29 chr29_10407472   Sample    T    C        0      0        2 
  29 chr29_10411858     AAsi    C    T      0.5      1        2 
  29 chr29_10411858     AKia    C    T        0      0        2 
  29 chr29_10411858     AOna    C    T        0      0        2 
  29 chr29_10411858     ASom    C    T        0      0        2 
  29 chr29_10411858     HCab    C    T        0      0        2 
  29 chr29_10411858     HPrz    C    T        0      0        2 
  29 chr29_10411858     ZBoe    C    T        0      0        2 
  29 chr29_10411858     ZGre    C    T        0      0        2 
  29 chr29_10411858     ZHar    C    T        0      0        2 
  29 chr29_10411858   Sample    C    T        0      0        2 
  29 chr29_10417770     AAsi    T    C        0      0        2 
  29 chr29_10417770     AKia    T    C        0      0        2 
  29 chr29_10417770     AOna    T    C        0      0        2 
  29 chr29_10417770     ASom    T    C      0.5      1        2 
  29 chr29_10417770     HCab    T    C        0      0        2 
  29 chr29_10417770     HPrz    T    C        0      0        2 
  29 chr29_10417770     ZBoe    T    C        0      0        2 
  29 chr29_10417770     ZGre    T    C        0      0        2 
  29 chr29_10417770     ZHar    T    C        0      0        2 
  29 chr29_10417770   Sample    T    C        0      0        2 
  29 chr29_10418368     AAsi    C    T        0      0        2 
  29 chr29_10418368     AKia    C    T        1      2        2 
  29 chr29_10418368     AOna    C    T      0.5      1        2 
  29 chr29_10418368     ASom    C    T        0      0        2 
  29 chr29_10418368     HCab    C    T        0      0        2 
  29 chr29_10418368     HPrz    C    T        0      0        2 
  29 chr29_10418368     ZBoe    C    T        1      2        2 
  29 chr29_10418368     ZGre    C    T        1      2        2 
  29 chr29_10418368     ZHar    C    T        1      2        2 
  29 chr29_10418368   Sample    C    T        0      0        2 
  29 chr29_10434523     AAsi    T    C        0      0        2 
  29 chr29_10434523     AKia    T    C        0      0        2 
  29 chr29_10434523     AOna    T    C        0      0        2 
  29 chr29_10434523     ASom    T    C        0      0        2 
  29 chr29_10434523     HCab    T    C        1      2        2 
  29 chr29_10434523     HPrz    T    C        1      2        2 
  29 chr29_10434523     ZBoe    T    C        0      0        2 
  29 chr29_10434523     ZGre    T    C        0      0        2 
  29 chr29_10434523     ZHar    T    C        0      0        2 
  29 chr29_10434523   Sample    T    C        1      2        2 
  29 chr29_10442062     AAsi    C    T        0      0        2 
  29 chr29_10442062     AKia    C    T        0      0        2 
  29 chr29_10442062     AOna    C    T        0      0        2 
  29 chr29_10442062     ASom    C    T        0      0        2 
  29 chr29_10442062     HCab    C    T        0      0        2 
  29 chr29_10442062     HPrz    C    T        0      0        2 
  29 chr29_10442062     ZBoe    C    T        0      0        2 
  29 chr29_10442062     ZGre    C    T        0      0        2 
  29 chr29_10442062     ZHar    C    T        1      2        2 
  29 chr29_10442062   Sample    C    T        0      0        2 
  29 chr29_10442858     AAsi    G    A        0      0        2 
  29 chr29_10442858     AKia    G    A        0      0        2 
  29 chr29_10442858     AOna    G    A        0      0        2 
  29 chr29_10442858     ASom    G    A        0      0        2 
  29 chr29_10442858     HCab    G    A        0      0        2 
  29 chr29_10442858     HPrz    G    A        0      0        2 
  29 chr29_10442858     ZBoe    G    A      0.5      1        2 
  29 chr29_10442858     ZGre    G    A        0      0        2 
  29 chr29_10442858     ZHar    G    A        0      0        2 
  29 chr29_10442858   Sample    G    A        0      0        2 
  29 chr29_10446248     AAsi    G    A        0      0        2 
  29 chr29_10446248     AKia    G    A        0      0        2 
  29 chr29_10446248     AOna    G    A        0      0        2 
  29 chr29_10446248     ASom    G    A        0      0        2 
  29 chr29_10446248     HCab    G    A        1      2        2 
  29 chr29_10446248     HPrz    G    A        1      2        2 
  29 chr29_10446248     ZBoe    G    A        0      0        2 
  29 chr29_10446248     ZGre    G    A        0      0        2 
  29 chr29_10446248     ZHar    G    A        0      0        2 
  29 chr29_10446248   Sample    G    A        1      2        2 
  29 chr29_10446738     AAsi    T    G        0      0        2 
  29 chr29_10446738     AKia    T    G        0      0        2 
  29 chr29_10446738     AOna    T    G        0      0        2 
  29 chr29_10446738     ASom    T    G        0      0        2 
  29 chr29_10446738     HCab    T    G        0      0        2 
  29 chr29_10446738     HPrz    T    G        0      0        2 
  29 chr29_10446738     ZBoe    T    G        0      0        2 
  29 chr29_10446738     ZGre    T    G        1      2        2 
  29 chr29_10446738     ZHar    T    G        0      0        2 
  29 chr29_10446738   Sample    T    G        0      0        2 
  29 chr29_10448081     AAsi    G    A        0      0        2 
  29 chr29_10448081     AKia    G    A        0      0        2 
  29 chr29_10448081     AOna    G    A        0      0        2 
  29 chr29_10448081     ASom    G    A        0      0        2 
  29 chr29_10448081     HCab    G    A        1      2        2 
  29 chr29_10448081     HPrz    G    A        1      2        2 
  29 chr29_10448081     ZBoe    G    A        0      0        2 
  29 chr29_10448081     ZGre    G    A        0      0        2 
  29 chr29_10448081     ZHar    G    A        0      0        2 
  29 chr29_10448081   Sample    G    A        1      2        2 
  29 chr29_10454383     AAsi    T    C        0      0        2 
  29 chr29_10454383     AKia    T    C        0      0        2 
  29 chr29_10454383     AOna    T    C        0      0        2 
  29 chr29_10454383     ASom    T    C        0      0        2 
  29 chr29_10454383     HCab    T    C      0.5      1        2 
  29 chr29_10454383     HPrz    T    C        1      2        2 
  29 chr29_10454383     ZBoe    T    C        0      0        2 
  29 chr29_10454383     ZGre    T    C        0      0        2 
  29 chr29_10454383     ZHar    T    C        0      0        2 
  29 chr29_10454383   Sample    T    C        0      0        2 
  29 chr29_10459919     AAsi    T    C        0      0        2 
  29 chr29_10459919     AKia    T    C        0      0        2 
  29 chr29_10459919     AOna    T    C        0      0        2 
  29 chr29_10459919     ASom    T    C        0      0        2 
  29 chr29_10459919     HCab    T    C        0      0        2 
  29 chr29_10459919     HPrz    T    C        0      0        2 
  29 chr29_10459919     ZBoe    T    C        0      0        2 
  29 chr29_10459919     ZGre    T    C        1      2        2 
  29 chr29_10459919     ZHar    T    C        0      0        2 
  29 chr29_10459919   Sample    T    C        0      0        2 
  29 chr29_10463017     AAsi    C    T        0      0        2 
  29 chr29_10463017     AKia    C    T        0      0        2 
  29 chr29_10463017     AOna    C    T        0      0        2 
  29 chr29_10463017     ASom    C    T        0      0        2 
  29 chr29_10463017     HCab    C    T        1      2        2 
  29 chr29_10463017     HPrz    C    T        1      2        2 
  29 chr29_10463017     ZBoe    C    T        0      0        2 
  29 chr29_10463017     ZGre    C    T        0      0        2 
  29 chr29_10463017     ZHar    C    T        0      0        2 
  29 chr29_10463017   Sample    C    T        1      2        2 
  29 chr29_10479288     AAsi    C    T        1      2        2 
  29 chr29_10479288     AKia    C    T        1      2        2 
  29 chr29_10479288     AOna    C    T        1      2        2 
  29 chr29_10479288     ASom    C    T        1      2        2 
  29 chr29_10479288     HCab    C    T        0      0        2 
  29 chr29_10479288     HPrz    C    T        0      0        2 
  29 chr29_10479288     ZBoe    C    T        0      0        2 
  29 chr29_10479288     ZGre    C    T        0      0        2 
  29 chr29_10479288     ZHar    C    T        1      2        2 
  29 chr29_10479288   Sample    C    T        0      0        2 
  29 chr29_10480368     AAsi    C    T        0      0        2 
  29 chr29_10480368     AKia    C    T        0      0        2 
  29 chr29_10480368     AOna    C    T      0.5      1        2 
  29 chr29_10480368     ASom    C    T        0      0        2 
  29 chr29_10480368     HCab    C    T        0      0        2 
  29 chr29_10480368     HPrz    C    T        0      0        2 
  29 chr29_10480368     ZBoe    C    T        0      0        2 
  29 chr29_10480368     ZGre    C    T        0      0        2 
  29 chr29_10480368     ZHar    C    T        0      0        2 
  29 chr29_10480368   Sample    C    T        0      0        2 
  29 chr29_10489523     AAsi    C    T        0      0        2 
  29 chr29_10489523     AKia    C    T        0      0        2 
  29 chr29_10489523     AOna    C    T        0      0        2 
  29 chr29_10489523     ASom    C    T        0      0        2 
  29 chr29_10489523     HCab    C    T        1      2        2 
  29 chr29_10489523     HPrz    C    T        1      2        2 
  29 chr29_10489523     ZBoe    C    T        0      0        2 
  29 chr29_10489523     ZGre    C    T        0      0        2 
  29 chr29_10489523     ZHar    C    T        0      0        2 
  29 chr29_10489523   Sample    C    T        1      2        2 
  29 chr29_10493951     AAsi    A    G        0      0        2 
  29 chr29_10493951     AKia    A    G        0      0        2 
  29 chr29_10493951     AOna    A    G        0      0        2 
  29 chr29_10493951     ASom    A    G        0      0        2 
  29 chr29_10493951     HCab    A    G        0      0        2 
  29 chr29_10493951     HPrz    A    G        0      0        2 
  29 chr29_10493951     ZBoe    A    G        0      0        2 
  29 chr29_10493951     ZGre    A    G        1      2        2 
  29 chr29_10493951     ZHar    A    G        0      0        2 
  29 chr29_10493951   Sample    A    G        0      0        2 
  29 chr29_10510078     AAsi    G    A        0      0        2 
  29 chr29_10510078     AKia    G    A        0      0        2 
  29 chr29_10510078     AOna    G    A      0.5      1        2 
  29 chr29_10510078     ASom    G    A        0      0        2 
  29 chr29_10510078     HCab    G    A        0      0        2 
  29 chr29_10510078     HPrz    G    A        0      0        2 
  29 chr29_10510078     ZBoe    G    A        0      0        2 
  29 chr29_10510078     ZGre    G    A        0      0        2 
  29 chr29_10510078     ZHar    G    A        0      0        2 
  29 chr29_10510078   Sample    G    A        0      0        2 
  29 chr29_10512002     AAsi    T    C      0.5      1        2 
  29 chr29_10512002     AKia    T    C        0      0        2 
  29 chr29_10512002     AOna    T    C        0      0        2 
  29 chr29_10512002     ASom    T    C      0.5      1        2 
  29 chr29_10512002     HCab    T    C        0      0        2 
  29 chr29_10512002     HPrz    T    C        0      0        2 
  29 chr29_10512002     ZBoe    T    C        0      0        2 
  29 chr29_10512002     ZGre    T    C        0      0        2 
  29 chr29_10512002     ZHar    T    C        0      0        2 
  29 chr29_10512002   Sample    T    C        0      0        2 
  29 chr29_10514269     AAsi    C    T        0      0        2 
  29 chr29_10514269     AKia    C    T        0      0        2 
  29 chr29_10514269     AOna    C    T        0      0        2 
  29 chr29_10514269     ASom    C    T        0      0        2 
  29 chr29_10514269     HCab    C    T        0      0        2 
  29 chr29_10514269     HPrz    C    T        0      0        2 
  29 chr29_10514269     ZBoe    C    T        1      2        2 
  29 chr29_10514269     ZGre    C    T        0      0        2 
  29 chr29_10514269     ZHar    C    T        0      0        2 
  29 chr29_10514269   Sample    C    T        0      0        2 
  29 chr29_10521781     AAsi    A    C        0      0        2 
  29 chr29_10521781     AKia    A    C        0      0        2 
  29 chr29_10521781     AOna    A    C        0      0        2 
  29 chr29_10521781     ASom    A    C        0      0        2 
  29 chr29_10521781     HCab    A    C        0      0        2 
  29 chr29_10521781     HPrz    A    C        0      0        2 
  29 chr29_10521781     ZBoe    A    C      0.5      1        2 
  29 chr29_10521781     ZGre    A    C        0      0        2 
  29 chr29_10521781     ZHar    A    C        0      0        2 
  29 chr29_10521781   Sample    A    C        0      0        2 
  29 chr29_10522232     AAsi    A    G        0      0        2 
  29 chr29_10522232     AKia    A    G        0      0        2 
  29 chr29_10522232     AOna    A    G        0      0        2 
  29 chr29_10522232     ASom    A    G        0      0        2 
  29 chr29_10522232     HCab    A    G        0      0        2 
  29 chr29_10522232     HPrz    A    G        0      0        2 
  29 chr29_10522232     ZBoe    A    G        0      0        2 
  29 chr29_10522232     ZGre    A    G        0      0        2 
  29 chr29_10522232     ZHar    A    G        1      2        2 
  29 chr29_10522232   Sample    A    G        0      0        2 
  29 chr29_10522381     AAsi    T    G        0      0        2 
  29 chr29_10522381     AKia    T    G        0      0        2 
  29 chr29_10522381     AOna    T    G        0      0        2 
  29 chr29_10522381     ASom    T    G        0      0        2 
  29 chr29_10522381     HCab    T    G        1      2        2 
  29 chr29_10522381     HPrz    T    G        1      2        2 
  29 chr29_10522381     ZBoe    T    G        0      0        2 
  29 chr29_10522381     ZGre    T    G        0      0        2 
  29 chr29_10522381     ZHar    T    G        0      0        2 
  29 chr29_10522381   Sample    T    G        1      2        2 
  29 chr29_10523623     AAsi    A    C        0      0        2 
  29 chr29_10523623     AKia    A    C        0      0        2 
  29 chr29_10523623     AOna    A    C        0      0        2 
  29 chr29_10523623     ASom    A    C        0      0        2 
  29 chr29_10523623     HCab    A    C        1      2        2 
  29 chr29_10523623     HPrz    A    C        1      2        2 
  29 chr29_10523623     ZBoe    A    C        0      0        2 
  29 chr29_10523623     ZGre    A    C        0      0        2 
  29 chr29_10523623     ZHar    A    C        0      0        2 
  29 chr29_10523623   Sample    A    C        1      2        2 
  29 chr29_10525518     AAsi    T    C        0      0        2 
  29 chr29_10525518     AKia    T    C        0      0        2 
  29 chr29_10525518     AOna    T    C        0      0        2 
  29 chr29_10525518     ASom    T    C      0.5      1        2 
  29 chr29_10525518     HCab    T    C      0.5      1        2 
  29 chr29_10525518     HPrz    T    C        0      0        2 
  29 chr29_10525518     ZBoe    T    C        0      0        2 
  29 chr29_10525518     ZGre    T    C        0      0        2 
  29 chr29_10525518     ZHar    T    C        0      0        2 
  29 chr29_10525518   Sample    T    C        0      0        2 
  29 chr29_10527405     AAsi    T    C      0.5      1        2 
  29 chr29_10527405     AKia    T    C        0      0        2 
  29 chr29_10527405     AOna    T    C        0      0        2 
  29 chr29_10527405     ASom    T    C      0.5      1        2 
  29 chr29_10527405     HCab    T    C        0      0        2 
  29 chr29_10527405     HPrz    T    C        0      0        2 
  29 chr29_10527405     ZBoe    T    C        0      0        2 
  29 chr29_10527405     ZGre    T    C        0      0        2 
  29 chr29_10527405     ZHar    T    C        0      0        2 
  29 chr29_10527405   Sample    T    C        0      0        2 
  29 chr29_10528766     AAsi    G    A        0      0        2 
  29 chr29_10528766     AKia    G    A        0      0        2 
  29 chr29_10528766     AOna    G    A        0      0        2 
  29 chr29_10528766     ASom    G    A        0      0        2 
  29 chr29_10528766     HCab    G    A        1      2        2 
  29 chr29_10528766     HPrz    G    A        1      2        2 
  29 chr29_10528766     ZBoe    G    A        0      0        2 
  29 chr29_10528766     ZGre    G    A        0      0        2 
  29 chr29_10528766     ZHar    G    A        0      0        2 
  29 chr29_10528766   Sample    G    A        1      2        2 
  29 chr29_10534157     AAsi    G    A        0      0        2 
  29 chr29_10534157     AKia    G    A        0      0        2 
  29 chr29_10534157     AOna    G    A        0      0        2 
  29 chr29_10534157     ASom    G    A        0      0        2 
  29 chr29_10534157     HCab    G    A        0      0        2 
  29 chr29_10534157     HPrz    G    A        0      0        2 
  29 chr29_10534157     ZBoe    G    A        0      0        2 
  29 chr29_10534157     ZGre    G    A      0.5      1        2 
  29 chr29_10534157     ZHar    G    A        0      0        2 
  29 chr29_10534157   Sample    G    A        0      0        2 
  29 chr29_10535239     AAsi    A    C      0.5      1        2 
  29 chr29_10535239     AKia    A    C        0      0        2 
  29 chr29_10535239     AOna    A    C        0      0        2 
  29 chr29_10535239     ASom    A    C        0      0        2 
  29 chr29_10535239     HCab    A    C        0      0        2 
  29 chr29_10535239     HPrz    A    C        0      0        2 
  29 chr29_10535239     ZBoe    A    C        0      0        2 
  29 chr29_10535239     ZGre    A    C        0      0        2 
  29 chr29_10535239     ZHar    A    C        0      0        2 
  29 chr29_10535239   Sample    A    C        0      0        2 
  29 chr29_10542076     AAsi    A    G        0      0        2 
  29 chr29_10542076     AKia    A    G        0      0        2 
  29 chr29_10542076     AOna    A    G        0      0        2 
  29 chr29_10542076     ASom    A    G        0      0        2 
  29 chr29_10542076     HCab    A    G        1      2        2 
  29 chr29_10542076     HPrz    A    G        1      2        2 
  29 chr29_10542076     ZBoe    A    G        0      0        2 
  29 chr29_10542076     ZGre    A    G        0      0        2 
  29 chr29_10542076     ZHar    A    G        0      0        2 
  29 chr29_10542076   Sample    A    G        1      2        2 
  29 chr29_10547627     AAsi    C    G        0      0        2 
  29 chr29_10547627     AKia    C    G        0      0        2 
  29 chr29_10547627     AOna    C    G        0      0        2 
  29 chr29_10547627     ASom    C    G        0      0        2 
  29 chr29_10547627     HCab    C    G        1      2        2 
  29 chr29_10547627     HPrz    C    G        1      2        2 
  29 chr29_10547627     ZBoe    C    G        0      0        2 
  29 chr29_10547627     ZGre    C    G        0      0        2 
  29 chr29_10547627     ZHar    C    G        0      0        2 
  29 chr29_10547627   Sample    C    G        1      2        2 
  29 chr29_10564943     AAsi    C    A        0      0        2 
  29 chr29_10564943     AKia    C    A        0      0        2 
  29 chr29_10564943     AOna    C    A        0      0        2 
  29 chr29_10564943     ASom    C    A        0      0        2 
  29 chr29_10564943     HCab    C    A        0      0        2 
  29 chr29_10564943     HPrz    C    A        0      0        2 
  29 chr29_10564943     ZBoe    C    A        0      0        2 
  29 chr29_10564943     ZGre    C    A        0      0        2 
  29 chr29_10564943     ZHar    C    A        1      2        2 
  29 chr29_10564943   Sample    C    A        0      0        2 
  29 chr29_10568883     AAsi    C    T        0      0        2 
  29 chr29_10568883     AKia    C    T        0      0        2 
  29 chr29_10568883     AOna    C    T        0      0        2 
  29 chr29_10568883     ASom    C    T        0      0        2 
  29 chr29_10568883     HCab    C    T        1      2        2 
  29 chr29_10568883     HPrz    C    T        1      2        2 
  29 chr29_10568883     ZBoe    C    T        0      0        2 
  29 chr29_10568883     ZGre    C    T        0      0        2 
  29 chr29_10568883     ZHar    C    T        0      0        2 
  29 chr29_10568883   Sample    C    T        1      2        2 
  29 chr29_10575085     AAsi    G    C        0      0        2 
  29 chr29_10575085     AKia    G    C        0      0        2 
  29 chr29_10575085     AOna    G    C        0      0        2 
  29 chr29_10575085     ASom    G    C        0      0        2 
  29 chr29_10575085     HCab    G    C        1      2        2 
  29 chr29_10575085     HPrz    G    C        1      2        2 
  29 chr29_10575085     ZBoe    G    C        0      0        2 
  29 chr29_10575085     ZGre    G    C        0      0        2 
  29 chr29_10575085     ZHar    G    C        0      0        2 
  29 chr29_10575085   Sample    G    C        1      2        2 
  29 chr29_10578007     AAsi    A    C        0      0        2 
  29 chr29_10578007     AKia    A    C        1      2        2 
  29 chr29_10578007     AOna    A    C        0      0        2 
  29 chr29_10578007     ASom    A    C        0      0        2 
  29 chr29_10578007     HCab    A    C        0      0        2 
  29 chr29_10578007     HPrz    A    C        0      0        2 
  29 chr29_10578007     ZBoe    A    C        0      0        2 
  29 chr29_10578007     ZGre    A    C        0      0        2 
  29 chr29_10578007     ZHar    A    C        0      0        2 
  29 chr29_10578007   Sample    A    C        0      0        2 
  29 chr29_10578753     AAsi    A    G        0      0        2 
  29 chr29_10578753     AKia    A    G        0      0        2 
  29 chr29_10578753     AOna    A    G      0.5      1        2 
  29 chr29_10578753     ASom    A    G        0      0        2 
  29 chr29_10578753     HCab    A    G        0      0        2 
  29 chr29_10578753     HPrz    A    G        0      0        2 
  29 chr29_10578753     ZBoe    A    G        0      0        2 
  29 chr29_10578753     ZGre    A    G        0      0        2 
  29 chr29_10578753     ZHar    A    G        0      0        2 
  29 chr29_10578753   Sample    A    G        0      0        2 
  29 chr29_10579842     AAsi    G    A        0      0        2 
  29 chr29_10579842     AKia    G    A        0      0        2 
  29 chr29_10579842     AOna    G    A        0      0        2 
  29 chr29_10579842     ASom    G    A        0      0        2 
  29 chr29_10579842     HCab    G    A        1      2        2 
  29 chr29_10579842     HPrz    G    A        1      2        2 
  29 chr29_10579842     ZBoe    G    A        0      0        2 
  29 chr29_10579842     ZGre    G    A        0      0        2 
  29 chr29_10579842     ZHar    G    A        0      0        2 
  29 chr29_10579842   Sample    G    A        1      2        2 
  29 chr29_10584756     AAsi    G    A        0      0        2 
  29 chr29_10584756     AKia    G    A        0      0        2 
  29 chr29_10584756     AOna    G    A        0      0        2 
  29 chr29_10584756     ASom    G    A        0      0        2 
  29 chr29_10584756     HCab    G    A        1      2        2 
  29 chr29_10584756     HPrz    G    A        1      2        2 
  29 chr29_10584756     ZBoe    G    A        0      0        2 
  29 chr29_10584756     ZGre    G    A        0      0        2 
  29 chr29_10584756     ZHar    G    A        0      0        2 
  29 chr29_10584756   Sample    G    A        1      2        2 
  29 chr29_10593265     AAsi    T    C        0      0        2 
  29 chr29_10593265     AKia    T    C        0      0        2 
  29 chr29_10593265     AOna    T    C        0      0        2 
  29 chr29_10593265     ASom    T    C        0      0        2 
  29 chr29_10593265     HCab    T    C        0      0        2 
  29 chr29_10593265     HPrz    T    C        0      0        2 
  29 chr29_10593265     ZBoe    T    C        0      0        2 
  29 chr29_10593265     ZGre    T    C        1      2        2 
  29 chr29_10593265     ZHar    T    C        0      0        2 
  29 chr29_10593265   Sample    T    C        0      0        2 
  29 chr29_10596749     AAsi    C    T        0      0        2 
  29 chr29_10596749     AKia    C    T        0      0        2 
  29 chr29_10596749     AOna    C    T        0      0        2 
  29 chr29_10596749     ASom    C    T        0      0        2 
  29 chr29_10596749     HCab    C    T        0      0        2 
  29 chr29_10596749     HPrz    C    T        0      0        2 
  29 chr29_10596749     ZBoe    C    T        0      0        2 
  29 chr29_10596749     ZGre    C    T        0      0        2 
  29 chr29_10596749     ZHar    C    T        1      2        2 
  29 chr29_10596749   Sample    C    T        0      0        2 
  29 chr29_10598829     AAsi    T    C        0      0        2 
  29 chr29_10598829     AKia    T    C      0.5      1        2 
  29 chr29_10598829     AOna    T    C        0      0        2 
  29 chr29_10598829     ASom    T    C        0      0        2 
  29 chr29_10598829     HCab    T    C        0      0        2 
  29 chr29_10598829     HPrz    T    C        0      0        2 
  29 chr29_10598829     ZBoe    T    C        0      0        2 
  29 chr29_10598829     ZGre    T    C        0      0        2 
  29 chr29_10598829     ZHar    T    C        0      0        2 
  29 chr29_10598829   Sample    T    C        0      0        2 
  29 chr29_10600779     AAsi    C    A        0      0        2 
  29 chr29_10600779     AKia    C    A        0      0        2 
  29 chr29_10600779     AOna    C    A        0      0        2 
  29 chr29_10600779     ASom    C    A        0      0        2 
  29 chr29_10600779     HCab    C    A        0      0        2 
  29 chr29_10600779     HPrz    C    A        1      2        2 
  29 chr29_10600779     ZBoe    C    A        0      0        2 
  29 chr29_10600779     ZGre    C    A        0      0        2 
  29 chr29_10600779     ZHar    C    A        0      0        2 
  29 chr29_10600779   Sample    C    A        0      0        2 
  29 chr29_10605211     AAsi    A    T        0      0        2 
  29 chr29_10605211     AKia    A    T        0      0        2 
  29 chr29_10605211     AOna    A    T        0      0        2 
  29 chr29_10605211     ASom    A    T        0      0        2 
  29 chr29_10605211     HCab    A    T        0      0        2 
  29 chr29_10605211     HPrz    A    T        0      0        2 
  29 chr29_10605211     ZBoe    A    T        1      2        2 
  29 chr29_10605211     ZGre    A    T        0      0        2 
  29 chr29_10605211     ZHar    A    T        0      0        2 
  29 chr29_10605211   Sample    A    T        0      0        2 
  29 chr29_10606895     AAsi    G    T        0      0        2 
  29 chr29_10606895     AKia    G    T        0      0        2 
  29 chr29_10606895     AOna    G    T        0      0        2 
  29 chr29_10606895     ASom    G    T        0      0        2 
  29 chr29_10606895     HCab    G    T        1      2        2 
  29 chr29_10606895     HPrz    G    T        1      2        2 
  29 chr29_10606895     ZBoe    G    T        0      0        2 
  29 chr29_10606895     ZGre    G    T        0      0        2 
  29 chr29_10606895     ZHar    G    T        0      0        2 
  29 chr29_10606895   Sample    G    T        1      2        2 
  29 chr29_10617331     AAsi    G    A        0      0        2 
  29 chr29_10617331     AKia    G    A        0      0        2 
  29 chr29_10617331     AOna    G    A        1      2        2 
  29 chr29_10617331     ASom    G    A        0      0        2 
  29 chr29_10617331     HCab    G    A        0      0        2 
  29 chr29_10617331     HPrz    G    A        0      0        2 
  29 chr29_10617331     ZBoe    G    A        0      0        2 
  29 chr29_10617331     ZGre    G    A        0      0        2 
  29 chr29_10617331     ZHar    G    A        0      0        2 
  29 chr29_10617331   Sample    G    A        0      0        2 
  29 chr29_10622504     AAsi    A    G        0      0        2 
  29 chr29_10622504     AKia    A    G        0      0        2 
  29 chr29_10622504     AOna    A    G        0      0        2 
  29 chr29_10622504     ASom    A    G        0      0        2 
  29 chr29_10622504     HCab    A    G        1      2        2 
  29 chr29_10622504     HPrz    A    G        1      2        2 
  29 chr29_10622504     ZBoe    A    G        0      0        2 
  29 chr29_10622504     ZGre    A    G        0      0        2 
  29 chr29_10622504     ZHar    A    G        0      0        2 
  29 chr29_10622504   Sample    A    G        1      2        2 
  29 chr29_10623995     AAsi    C    T        0      0        2 
  29 chr29_10623995     AKia    C    T        0      0        2 
  29 chr29_10623995     AOna    C    T        0      0        2 
  29 chr29_10623995     ASom    C    T        0      0        2 
  29 chr29_10623995     HCab    C    T      0.5      1        2 
  29 chr29_10623995     HPrz    C    T        1      2        2 
  29 chr29_10623995     ZBoe    C    T        0      0        2 
  29 chr29_10623995     ZGre    C    T        0      0        2 
  29 chr29_10623995     ZHar    C    T        0      0        2 
  29 chr29_10623995   Sample    C    T        1      2        2 
  29 chr29_10627742     AAsi    C    T        0      0        2 
  29 chr29_10627742     AKia    C    T      0.5      1        2 
  29 chr29_10627742     AOna    C    T        0      0        2 
  29 chr29_10627742     ASom    C    T        0      0        2 
  29 chr29_10627742     HCab    C    T        0      0        2 
  29 chr29_10627742     HPrz    C    T        0      0        2 
  29 chr29_10627742     ZBoe    C    T        0      0        2 
  29 chr29_10627742     ZGre    C    T        0      0        2 
  29 chr29_10627742     ZHar    C    T        0      0        2 
  29 chr29_10627742   Sample    C    T        0      0        2 
  29 chr29_10639681     AAsi    A    C        0      0        2 
  29 chr29_10639681     AKia    A    C        0      0        2 
  29 chr29_10639681     AOna    A    C        0      0        2 
  29 chr29_10639681     ASom    A    C        0      0        2 
  29 chr29_10639681     HCab    A    C        0      0        2 
  29 chr29_10639681     HPrz    A    C        0      0        2 
  29 chr29_10639681     ZBoe    A    C        0      0        2 
  29 chr29_10639681     ZGre    A    C        0      0        2 
  29 chr29_10639681     ZHar    A    C        1      2        2 
  29 chr29_10639681   Sample    A    C        0      0        2 
  29 chr29_10644621     AAsi    G    T        0      0        2 
  29 chr29_10644621     AKia    G    T        0      0        2 
  29 chr29_10644621     AOna    G    T        0      0        2 
  29 chr29_10644621     ASom    G    T        0      0        2 
  29 chr29_10644621     HCab    G    T        0      0        2 
  29 chr29_10644621     HPrz    G    T        0      0        2 
  29 chr29_10644621     ZBoe    G    T        0      0        2 
  29 chr29_10644621     ZGre    G    T        1      2        2 
  29 chr29_10644621     ZHar    G    T        0      0        2 
  29 chr29_10644621   Sample    G    T        0      0        2 
  29 chr29_10657987     AAsi    A    T        0      0        2 
  29 chr29_10657987     AKia    A    T        0      0        2 
  29 chr29_10657987     AOna    A    T        0      0        2 
  29 chr29_10657987     ASom    A    T        0      0        2 
  29 chr29_10657987     HCab    A    T        0      0        2 
  29 chr29_10657987     HPrz    A    T        1      2        2 
  29 chr29_10657987     ZBoe    A    T        0      0        2 
  29 chr29_10657987     ZGre    A    T        0      0        2 
  29 chr29_10657987     ZHar    A    T        0      0        2 
  29 chr29_10657987   Sample    A    T        0      0        2 
  29 chr29_10675922     AAsi    A    G        1      2        2 
  29 chr29_10675922     AKia    A    G        0      0        2 
  29 chr29_10675922     AOna    A    G        0      0        2 
  29 chr29_10675922     ASom    A    G        1      2        2 
  29 chr29_10675922     HCab    A    G        0      0        2 
  29 chr29_10675922     HPrz    A    G        0      0        2 
  29 chr29_10675922     ZBoe    A    G        0      0        2 
  29 chr29_10675922     ZGre    A    G        0      0        2 
  29 chr29_10675922     ZHar    A    G        0      0        2 
  29 chr29_10675922   Sample    A    G        0      0        2 
  29 chr29_10680778     AAsi    C    G        0      0        2 
  29 chr29_10680778     AKia    C    G        0      0        2 
  29 chr29_10680778     AOna    C    G        0      0        2 
  29 chr29_10680778     ASom    C    G      0.5      1        2 
  29 chr29_10680778     HCab    C    G        0      0        2 
  29 chr29_10680778     HPrz    C    G        0      0        2 
  29 chr29_10680778     ZBoe    C    G        0      0        2 
  29 chr29_10680778     ZGre    C    G        0      0        2 
  29 chr29_10680778     ZHar    C    G        0      0        2 
  29 chr29_10680778   Sample    C    G        0      0        2 
  29 chr29_10690879     AAsi    C    T        0      0        2 
  29 chr29_10690879     AKia    C    T        0      0        2 
  29 chr29_10690879     AOna    C    T        0      0        2 
  29 chr29_10690879     ASom    C    T        0      0        2 
  29 chr29_10690879     HCab    C    T        0      0        2 
  29 chr29_10690879     HPrz    C    T        0      0        2 
  29 chr29_10690879     ZBoe    C    T      0.5      1        2 
  29 chr29_10690879     ZGre    C    T        0      0        2 
  29 chr29_10690879     ZHar    C    T        0      0        2 
  29 chr29_10690879   Sample    C    T        0      0        2 
  29 chr29_10692234     AAsi    T    A        0      0        2 
  29 chr29_10692234     AKia    T    A        0      0        2 
  29 chr29_10692234     AOna    T    A        0      0        2 
  29 chr29_10692234     ASom    T    A        0      0        2 
  29 chr29_10692234     HCab    T    A        1      2        2 
  29 chr29_10692234     HPrz    T    A        1      2        2 
  29 chr29_10692234     ZBoe    T    A        0      0        2 
  29 chr29_10692234     ZGre    T    A        0      0        2 
  29 chr29_10692234     ZHar    T    A        0      0        2 
  29 chr29_10692234   Sample    T    A        1      2        2 
  29 chr29_10696255     AAsi    G    C        0      0        2 
  29 chr29_10696255     AKia    G    C        0      0        2 
  29 chr29_10696255     AOna    G    C        0      0        2 
  29 chr29_10696255     ASom    G    C        0      0        2 
  29 chr29_10696255     HCab    G    C        0      0        2 
  29 chr29_10696255     HPrz    G    C        0      0        2 
  29 chr29_10696255     ZBoe    G    C        0      0        2 
  29 chr29_10696255     ZGre    G    C      0.5      1        2 
  29 chr29_10696255     ZHar    G    C        0      0        2 
  29 chr29_10696255   Sample    G    C        0      0        2 
  29 chr29_10702654     AAsi    C    A        0      0        2 
  29 chr29_10702654     AKia    C    A        0      0        2 
  29 chr29_10702654     AOna    C    A        0      0        2 
  29 chr29_10702654     ASom    C    A        0      0        2 
  29 chr29_10702654     HCab    C    A        1      2        2 
  29 chr29_10702654     HPrz    C    A        1      2        2 
  29 chr29_10702654     ZBoe    C    A        0      0        2 
  29 chr29_10702654     ZGre    C    A        0      0        2 
  29 chr29_10702654     ZHar    C    A        0      0        2 
  29 chr29_10702654   Sample    C    A        1      2        2 
  29 chr29_10707111     AAsi    A    G        0      0        2 
  29 chr29_10707111     AKia    A    G        0      0        2 
  29 chr29_10707111     AOna    A    G        0      0        2 
  29 chr29_10707111     ASom    A    G        0      0        2 
  29 chr29_10707111     HCab    A    G        0      0        2 
  29 chr29_10707111     HPrz    A    G        0      0        2 
  29 chr29_10707111     ZBoe    A    G        0      0        2 
  29 chr29_10707111     ZGre    A    G        0      0        2 
  29 chr29_10707111     ZHar    A    G        1      2        2 
  29 chr29_10707111   Sample    A    G        0      0        2 
  29 chr29_10712773     AAsi    G    C        0      0        2 
  29 chr29_10712773     AKia    G    C        1      2        2 
  29 chr29_10712773     AOna    G    C      0.5      1        2 
  29 chr29_10712773     ASom    G    C        0      0        2 
  29 chr29_10712773     HCab    G    C        0      0        2 
  29 chr29_10712773     HPrz    G    C        0      0        2 
  29 chr29_10712773     ZBoe    G    C        0      0        2 
  29 chr29_10712773     ZGre    G    C        0      0        2 
  29 chr29_10712773     ZHar    G    C        0      0        2 
  29 chr29_10712773   Sample    G    C        0      0        2 
  29 chr29_10715379     AAsi    T    C        0      0        2 
  29 chr29_10715379     AKia    T    C        0      0        2 
  29 chr29_10715379     AOna    T    C        0      0        2 
  29 chr29_10715379     ASom    T    C        0      0        2 
  29 chr29_10715379     HCab    T    C        0      0        2 
  29 chr29_10715379     HPrz    T    C        0      0        2 
  29 chr29_10715379     ZBoe    T    C      0.5      1        2 
  29 chr29_10715379     ZGre    T    C        0      0        2 
  29 chr29_10715379     ZHar    T    C        1      2        2 
  29 chr29_10715379   Sample    T    C        0      0        2 
  29 chr29_10717339     AAsi    A    G        0      0        2 
  29 chr29_10717339     AKia    A    G        0      0        2 
  29 chr29_10717339     AOna    A    G        0      0        2 
  29 chr29_10717339     ASom    A    G        0      0        2 
  29 chr29_10717339     HCab    A    G        0      0        2 
  29 chr29_10717339     HPrz    A    G        0      0        2 
  29 chr29_10717339     ZBoe    A    G        0      0        2 
  29 chr29_10717339     ZGre    A    G      0.5      1        2 
  29 chr29_10717339     ZHar    A    G        0      0        2 
  29 chr29_10717339   Sample    A    G        0      0        2 
  29 chr29_10731827     AAsi    T    C        0      0        2 
  29 chr29_10731827     AKia    T    C        0      0        2 
  29 chr29_10731827     AOna    T    C        0      0        2 
  29 chr29_10731827     ASom    T    C        0      0        2 
  29 chr29_10731827     HCab    T    C      0.5      1        2 
  29 chr29_10731827     HPrz    T    C        0      0        2 
  29 chr29_10731827     ZBoe    T    C        0      0        2 
  29 chr29_10731827     ZGre    T    C        0      0        2 
  29 chr29_10731827     ZHar    T    C        0      0        2 
  29 chr29_10731827   Sample    T    C        0      0        2 
  29 chr29_10732922     AAsi    A    G        0      0        2 
  29 chr29_10732922     AKia    A    G        0      0        2 
  29 chr29_10732922     AOna    A    G        0      0        2 
  29 chr29_10732922     ASom    A    G      0.5      1        2 
  29 chr29_10732922     HCab    A    G        0      0        2 
  29 chr29_10732922     HPrz    A    G        0      0        2 
  29 chr29_10732922     ZBoe    A    G        0      0        2 
  29 chr29_10732922     ZGre    A    G        0      0        2 
  29 chr29_10732922     ZHar    A    G        0      0        2 
  29 chr29_10732922   Sample    A    G        0      0        2 
  29 chr29_10733844     AAsi    C    A        0      0        2 
  29 chr29_10733844     AKia    C    A        0      0        2 
  29 chr29_10733844     AOna    C    A        0      0        2 
  29 chr29_10733844     ASom    C    A        0      0        2 
  29 chr29_10733844     HCab    C    A        0      0        2 
  29 chr29_10733844     HPrz    C    A        0      0        2 
  29 chr29_10733844     ZBoe    C    A      0.5      1        2 
  29 chr29_10733844     ZGre    C    A      0.5      1        2 
  29 chr29_10733844     ZHar    C    A        0      0        2 
  29 chr29_10733844   Sample    C    A        0      0        2 
  29 chr29_10737589     AAsi    A    T        0      0        2 
  29 chr29_10737589     AKia    A    T        0      0        2 
  29 chr29_10737589     AOna    A    T        0      0        2 
  29 chr29_10737589     ASom    A    T        0      0        2 
  29 chr29_10737589     HCab    A    T        1      2        2 
  29 chr29_10737589     HPrz    A    T        1      2        2 
  29 chr29_10737589     ZBoe    A    T        0      0        2 
  29 chr29_10737589     ZGre    A    T        0      0        2 
  29 chr29_10737589     ZHar    A    T        0      0        2 
  29 chr29_10737589   Sample    A    T        1      2        2 
  29 chr29_10756164     AAsi    A    C        0      0        2 
  29 chr29_10756164     AKia    A    C        0      0        2 
  29 chr29_10756164     AOna    A    C        0      0        2 
  29 chr29_10756164     ASom    A    C        0      0        2 
  29 chr29_10756164     HCab    A    C        0      0        2 
  29 chr29_10756164     HPrz    A    C        0      0        2 
  29 chr29_10756164     ZBoe    A    C        0      0        2 
  29 chr29_10756164     ZGre    A    C      0.5      1        2 
  29 chr29_10756164     ZHar    A    C        0      0        2 
  29 chr29_10756164   Sample    A    C        0      0        2 
  29 chr29_10763453     AAsi    A    G        0      0        2 
  29 chr29_10763453     AKia    A    G        0      0        2 
  29 chr29_10763453     AOna    A    G        0      0        2 
  29 chr29_10763453     ASom    A    G        0      0        2 
  29 chr29_10763453     HCab    A    G        1      2        2 
  29 chr29_10763453     HPrz    A    G        1      2        2 
  29 chr29_10763453     ZBoe    A    G        0      0        2 
  29 chr29_10763453     ZGre    A    G        0      0        2 
  29 chr29_10763453     ZHar    A    G        0      0        2 
  29 chr29_10763453   Sample    A    G        1      2        2 
  29 chr29_10763976     AAsi    C    T        0      0        2 
  29 chr29_10763976     AKia    C    T        0      0        2 
  29 chr29_10763976     AOna    C    T        0      0        2 
  29 chr29_10763976     ASom    C    T        0      0        2 
  29 chr29_10763976     HCab    C    T        1      2        2 
  29 chr29_10763976     HPrz    C    T        1      2        2 
  29 chr29_10763976     ZBoe    C    T        0      0        2 
  29 chr29_10763976     ZGre    C    T        0      0        2 
  29 chr29_10763976     ZHar    C    T        0      0        2 
  29 chr29_10763976   Sample    C    T        1      2        2 
  29 chr29_10764069     AAsi    C    G        0      0        2 
  29 chr29_10764069     AKia    C    G      0.5      1        2 
  29 chr29_10764069     AOna    C    G        0      0        2 
  29 chr29_10764069     ASom    C    G        0      0        2 
  29 chr29_10764069     HCab    C    G        0      0        2 
  29 chr29_10764069     HPrz    C    G        0      0        2 
  29 chr29_10764069     ZBoe    C    G        0      0        2 
  29 chr29_10764069     ZGre    C    G        0      0        2 
  29 chr29_10764069     ZHar    C    G        0      0        2 
  29 chr29_10764069   Sample    C    G        0      0        2 
  29 chr29_10766014     AAsi    A    G        0      0        2 
  29 chr29_10766014     AKia    A    G        0      0        2 
  29 chr29_10766014     AOna    A    G        0      0        2 
  29 chr29_10766014     ASom    A    G        0      0        2 
  29 chr29_10766014     HCab    A    G        1      2        2 
  29 chr29_10766014     HPrz    A    G        1      2        2 
  29 chr29_10766014     ZBoe    A    G        0      0        2 
  29 chr29_10766014     ZGre    A    G        0      0        2 
  29 chr29_10766014     ZHar    A    G        0      0        2 
  29 chr29_10766014   Sample    A    G        1      2        2 
  29 chr29_10768660     AAsi    A    G        0      0        2 
  29 chr29_10768660     AKia    A    G        0      0        2 
  29 chr29_10768660     AOna    A    G        0      0        2 
  29 chr29_10768660     ASom    A    G        0      0        2 
  29 chr29_10768660     HCab    A    G        1      2        2 
  29 chr29_10768660     HPrz    A    G        1      2        2 
  29 chr29_10768660     ZBoe    A    G        0      0        2 
  29 chr29_10768660     ZGre    A    G        0      0        2 
  29 chr29_10768660     ZHar    A    G        0      0        2 
  29 chr29_10768660   Sample    A    G        1      2        2 
  29 chr29_10768806     AAsi    T    C        0      0        2 
  29 chr29_10768806     AKia    T    C        0      0        2 
  29 chr29_10768806     AOna    T    C        0      0        2 
  29 chr29_10768806     ASom    T    C        0      0        2 
  29 chr29_10768806     HCab    T    C        1      2        2 
  29 chr29_10768806     HPrz    T    C        1      2        2 
  29 chr29_10768806     ZBoe    T    C        0      0        2 
  29 chr29_10768806     ZGre    T    C        0      0        2 
  29 chr29_10768806     ZHar    T    C        0      0        2 
  29 chr29_10768806   Sample    T    C        1      2        2 
  29 chr29_10771009     AAsi    T    C        1      2        2 
  29 chr29_10771009     AKia    T    C        0      0        2 
  29 chr29_10771009     AOna    T    C        0      0        2 
  29 chr29_10771009     ASom    T    C        1      2        2 
  29 chr29_10771009     HCab    T    C        0      0        2 
  29 chr29_10771009     HPrz    T    C        0      0        2 
  29 chr29_10771009     ZBoe    T    C        0      0        2 
  29 chr29_10771009     ZGre    T    C        0      0        2 
  29 chr29_10771009     ZHar    T    C        0      0        2 
  29 chr29_10771009   Sample    T    C        0      0        2 
  29 chr29_10771547     AAsi    G    A        0      0        2 
  29 chr29_10771547     AKia    G    A        0      0        2 
  29 chr29_10771547     AOna    G    A        0      0        2 
  29 chr29_10771547     ASom    G    A        0      0        2 
  29 chr29_10771547     HCab    G    A        1      2        2 
  29 chr29_10771547     HPrz    G    A        1      2        2 
  29 chr29_10771547     ZBoe    G    A        0      0        2 
  29 chr29_10771547     ZGre    G    A        0      0        2 
  29 chr29_10771547     ZHar    G    A        0      0        2 
  29 chr29_10771547   Sample    G    A        1      2        2 
  29 chr29_10776038     AAsi    C    T        0      0        2 
  29 chr29_10776038     AKia    C    T      0.5      1        2 
  29 chr29_10776038     AOna    C    T        0      0        2 
  29 chr29_10776038     ASom    C    T        0      0        2 
  29 chr29_10776038     HCab    C    T        0      0        2 
  29 chr29_10776038     HPrz    C    T        0      0        2 
  29 chr29_10776038     ZBoe    C    T        0      0        2 
  29 chr29_10776038     ZGre    C    T        0      0        2 
  29 chr29_10776038     ZHar    C    T        0      0        2 
  29 chr29_10776038   Sample    C    T        0      0        2 
  29 chr29_10789424     AAsi    T    C        0      0        2 
  29 chr29_10789424     AKia    T    C        1      2        2 
  29 chr29_10789424     AOna    T    C        0      0        2 
  29 chr29_10789424     ASom    T    C        0      0        2 
  29 chr29_10789424     HCab    T    C        0      0        2 
  29 chr29_10789424     HPrz    T    C        0      0        2 
  29 chr29_10789424     ZBoe    T    C        0      0        2 
  29 chr29_10789424     ZGre    T    C        0      0        2 
  29 chr29_10789424     ZHar    T    C        0      0        2 
  29 chr29_10789424   Sample    T    C        0      0        2 
  29 chr29_10794472     AAsi    T    C        0      0        2 
  29 chr29_10794472     AKia    T    C        0      0        2 
  29 chr29_10794472     AOna    T    C        0      0        2 
  29 chr29_10794472     ASom    T    C        0      0        2 
  29 chr29_10794472     HCab    T    C        1      2        2 
  29 chr29_10794472     HPrz    T    C        1      2        2 
  29 chr29_10794472     ZBoe    T    C        0      0        2 
  29 chr29_10794472     ZGre    T    C        0      0        2 
  29 chr29_10794472     ZHar    T    C        0      0        2 
  29 chr29_10794472   Sample    T    C        1      2        2 
  29 chr29_10804017     AAsi    G    A        0      0        2 
  29 chr29_10804017     AKia    G    A        0      0        2 
  29 chr29_10804017     AOna    G    A        0      0        2 
  29 chr29_10804017     ASom    G    A        0      0        2 
  29 chr29_10804017     HCab    G    A        1      2        2 
  29 chr29_10804017     HPrz    G    A        1      2        2 
  29 chr29_10804017     ZBoe    G    A        0      0        2 
  29 chr29_10804017     ZGre    G    A        0      0        2 
  29 chr29_10804017     ZHar    G    A        0      0        2 
  29 chr29_10804017   Sample    G    A        1      2        2 
  29 chr29_10805596     AAsi    T    C        0      0        2 
  29 chr29_10805596     AKia    T    C        0      0        2 
  29 chr29_10805596     AOna    T    C        0      0        2 
  29 chr29_10805596     ASom    T    C        0      0        2 
  29 chr29_10805596     HCab    T    C      0.5      1        2 
  29 chr29_10805596     HPrz    T    C        0      0        2 
  29 chr29_10805596     ZBoe    T    C        0      0        2 
  29 chr29_10805596     ZGre    T    C        1      2        2 
  29 chr29_10805596     ZHar    T    C        0      0        2 
  29 chr29_10805596   Sample    T    C        0      0        2 
  29 chr29_10809832     AAsi    T    C        0      0        2 
  29 chr29_10809832     AKia    T    C        0      0        2 
  29 chr29_10809832     AOna    T    C        0      0        2 
  29 chr29_10809832     ASom    T    C        0      0        2 
  29 chr29_10809832     HCab    T    C        0      0        2 
  29 chr29_10809832     HPrz    T    C        1      2        2 
  29 chr29_10809832     ZBoe    T    C        0      0        2 
  29 chr29_10809832     ZGre    T    C        0      0        2 
  29 chr29_10809832     ZHar    T    C        0      0        2 
  29 chr29_10809832   Sample    T    C        0      0        2 
  29 chr29_10820879     AAsi    G    A        0      0        2 
  29 chr29_10820879     AKia    G    A        1      2        2 
  29 chr29_10820879     AOna    G    A        0      0        2 
  29 chr29_10820879     ASom    G    A        0      0        2 
  29 chr29_10820879     HCab    G    A        0      0        2 
  29 chr29_10820879     HPrz    G    A        0      0        2 
  29 chr29_10820879     ZBoe    G    A        0      0        2 
  29 chr29_10820879     ZGre    G    A        0      0        2 
  29 chr29_10820879     ZHar    G    A        0      0        2 
  29 chr29_10820879   Sample    G    A        0      0        2 
  29 chr29_10821501     AAsi    C    T        0      0        2 
  29 chr29_10821501     AKia    C    T        0      0        2 
  29 chr29_10821501     AOna    C    T        0      0        2 
  29 chr29_10821501     ASom    C    T        0      0        2 
  29 chr29_10821501     HCab    C    T      0.5      1        2 
  29 chr29_10821501     HPrz    C    T        0      0        2 
  29 chr29_10821501     ZBoe    C    T        0      0        2 
  29 chr29_10821501     ZGre    C    T        0      0        2 
  29 chr29_10821501     ZHar    C    T        0      0        2 
  29 chr29_10821501   Sample    C    T        0      0        2 
  29 chr29_10826177     AAsi    A    G      0.5      1        2 
  29 chr29_10826177     AKia    A    G        0      0        2 
  29 chr29_10826177     AOna    A    G        0      0        2 
  29 chr29_10826177     ASom    A    G        0      0        2 
  29 chr29_10826177     HCab    A    G        0      0        2 
  29 chr29_10826177     HPrz    A    G        0      0        2 
  29 chr29_10826177     ZBoe    A    G        0      0        2 
  29 chr29_10826177     ZGre    A    G        0      0        2 
  29 chr29_10826177     ZHar    A    G        0      0        2 
  29 chr29_10826177   Sample    A    G        0      0        2 
  29 chr29_10827058     AAsi    C    T        0      0        2 
  29 chr29_10827058     AKia    C    T        0      0        2 
  29 chr29_10827058     AOna    C    T        0      0        2 
  29 chr29_10827058     ASom    C    T        0      0        2 
  29 chr29_10827058     HCab    C    T        1      2        2 
  29 chr29_10827058     HPrz    C    T        1      2        2 
  29 chr29_10827058     ZBoe    C    T        0      0        2 
  29 chr29_10827058     ZGre    C    T        0      0        2 
  29 chr29_10827058     ZHar    C    T        0      0        2 
  29 chr29_10827058   Sample    C    T        1      2        2 
  29 chr29_10830988     AAsi    A    C        0      0        2 
  29 chr29_10830988     AKia    A    C        0      0        2 
  29 chr29_10830988     AOna    A    C        0      0        2 
  29 chr29_10830988     ASom    A    C        0      0        2 
  29 chr29_10830988     HCab    A    C        1      2        2 
  29 chr29_10830988     HPrz    A    C        1      2        2 
  29 chr29_10830988     ZBoe    A    C        0      0        2 
  29 chr29_10830988     ZGre    A    C        0      0        2 
  29 chr29_10830988     ZHar    A    C        0      0        2 
  29 chr29_10830988   Sample    A    C        1      2        2 
  29 chr29_10836676     AAsi    G    A        0      0        2 
  29 chr29_10836676     AKia    G    A        0      0        2 
  29 chr29_10836676     AOna    G    A        0      0        2 
  29 chr29_10836676     ASom    G    A        0      0        2 
  29 chr29_10836676     HCab    G    A        1      2        2 
  29 chr29_10836676     HPrz    G    A        1      2        2 
  29 chr29_10836676     ZBoe    G    A        0      0        2 
  29 chr29_10836676     ZGre    G    A        0      0        2 
  29 chr29_10836676     ZHar    G    A        0      0        2 
  29 chr29_10836676   Sample    G    A        1      2        2 
  29 chr29_10840353     AAsi    A    G        1      2        2 
  29 chr29_10840353     AKia    A    G        0      0        2 
  29 chr29_10840353     AOna    A    G        0      0        2 
  29 chr29_10840353     ASom    A    G        1      2        2 
  29 chr29_10840353     HCab    A    G        0      0        2 
  29 chr29_10840353     HPrz    A    G        0      0        2 
  29 chr29_10840353     ZBoe    A    G        0      0        2 
  29 chr29_10840353     ZGre    A    G        0      0        2 
  29 chr29_10840353     ZHar    A    G        0      0        2 
  29 chr29_10840353   Sample    A    G        0      0        2 
  29 chr29_10849403     AAsi    T    C        0      0        2 
  29 chr29_10849403     AKia    T    C        0      0        2 
  29 chr29_10849403     AOna    T    C        0      0        2 
  29 chr29_10849403     ASom    T    C        0      0        2 
  29 chr29_10849403     HCab    T    C        1      2        2 
  29 chr29_10849403     HPrz    T    C        1      2        2 
  29 chr29_10849403     ZBoe    T    C        0      0        2 
  29 chr29_10849403     ZGre    T    C        0      0        2 
  29 chr29_10849403     ZHar    T    C        0      0        2 
  29 chr29_10849403   Sample    T    C        1      2        2 
  29 chr29_10851469     AAsi    G    A        0      0        2 
  29 chr29_10851469     AKia    G    A        0      0        2 
  29 chr29_10851469     AOna    G    A        0      0        2 
  29 chr29_10851469     ASom    G    A        0      0        2 
  29 chr29_10851469     HCab    G    A        1      2        2 
  29 chr29_10851469     HPrz    G    A        1      2        2 
  29 chr29_10851469     ZBoe    G    A        0      0        2 
  29 chr29_10851469     ZGre    G    A        0      0        2 
  29 chr29_10851469     ZHar    G    A        0      0        2 
  29 chr29_10851469   Sample    G    A        1      2        2 
  29 chr29_10854053     AAsi    C    T        1      2        2 
  29 chr29_10854053     AKia    C    T        0      0        2 
  29 chr29_10854053     AOna    C    T        0      0        2 
  29 chr29_10854053     ASom    C    T        1      2        2 
  29 chr29_10854053     HCab    C    T        0      0        2 
  29 chr29_10854053     HPrz    C    T        0      0        2 
  29 chr29_10854053     ZBoe    C    T        0      0        2 
  29 chr29_10854053     ZGre    C    T        0      0        2 
  29 chr29_10854053     ZHar    C    T        0      0        2 
  29 chr29_10854053   Sample    C    T        0      0        2 
  29 chr29_10856667     AAsi    G    A        0      0        2 
  29 chr29_10856667     AKia    G    A        0      0        2 
  29 chr29_10856667     AOna    G    A        0      0        2 
  29 chr29_10856667     ASom    G    A        0      0        2 
  29 chr29_10856667     HCab    G    A      0.5      1        2 
  29 chr29_10856667     HPrz    G    A      0.5      1        2 
  29 chr29_10856667     ZBoe    G    A        0      0        2 
  29 chr29_10856667     ZGre    G    A        0      0        2 
  29 chr29_10856667     ZHar    G    A        0      0        2 
  29 chr29_10856667   Sample    G    A        0      0        2 
  29 chr29_10857826     AAsi    T    A        0      0        2 
  29 chr29_10857826     AKia    T    A        0      0        2 
  29 chr29_10857826     AOna    T    A        0      0        2 
  29 chr29_10857826     ASom    T    A        0      0        2 
  29 chr29_10857826     HCab    T    A        1      2        2 
  29 chr29_10857826     HPrz    T    A        1      2        2 
  29 chr29_10857826     ZBoe    T    A        0      0        2 
  29 chr29_10857826     ZGre    T    A        0      0        2 
  29 chr29_10857826     ZHar    T    A        0      0        2 
  29 chr29_10857826   Sample    T    A        1      2        2 
  29 chr29_10867759     AAsi    A    G      0.5      1        2 
  29 chr29_10867759     AKia    A    G        0      0        2 
  29 chr29_10867759     AOna    A    G        0      0        2 
  29 chr29_10867759     ASom    A    G        0      0        2 
  29 chr29_10867759     HCab    A    G        0      0        2 
  29 chr29_10867759     HPrz    A    G        0      0        2 
  29 chr29_10867759     ZBoe    A    G        0      0        2 
  29 chr29_10867759     ZGre    A    G        0      0        2 
  29 chr29_10867759     ZHar    A    G        0      0        2 
  29 chr29_10867759   Sample    A    G        0      0        2 
  29 chr29_10886331     AAsi    C    T        0      0        2 
  29 chr29_10886331     AKia    C    T        0      0        2 
  29 chr29_10886331     AOna    C    T        0      0        2 
  29 chr29_10886331     ASom    C    T        0      0        2 
  29 chr29_10886331     HCab    C    T        1      2        2 
  29 chr29_10886331     HPrz    C    T        1      2        2 
  29 chr29_10886331     ZBoe    C    T        0      0        2 
  29 chr29_10886331     ZGre    C    T        0      0        2 
  29 chr29_10886331     ZHar    C    T        0      0        2 
  29 chr29_10886331   Sample    C    T        1      2        2 
  29 chr29_10891030     AAsi    C    A        0      0        2 
  29 chr29_10891030     AKia    C    A        0      0        2 
  29 chr29_10891030     AOna    C    A        0      0        2 
  29 chr29_10891030     ASom    C    A        0      0        2 
  29 chr29_10891030     HCab    C    A        0      0        2 
  29 chr29_10891030     HPrz    C    A        0      0        2 
  29 chr29_10891030     ZBoe    C    A        0      0        2 
  29 chr29_10891030     ZGre    C    A        1      2        2 
  29 chr29_10891030     ZHar    C    A        0      0        2 
  29 chr29_10891030   Sample    C    A        0      0        2 
  29 chr29_10892302     AAsi    T    G        0      0        2 
  29 chr29_10892302     AKia    T    G        0      0        2 
  29 chr29_10892302     AOna    T    G        0      0        2 
  29 chr29_10892302     ASom    T    G        0      0        2 
  29 chr29_10892302     HCab    T    G        1      2        2 
  29 chr29_10892302     HPrz    T    G        1      2        2 
  29 chr29_10892302     ZBoe    T    G        0      0        2 
  29 chr29_10892302     ZGre    T    G        0      0        2 
  29 chr29_10892302     ZHar    T    G        0      0        2 
  29 chr29_10892302   Sample    T    G        1      2        2 
  29 chr29_10892560     AAsi    T    C        0      0        2 
  29 chr29_10892560     AKia    T    C        0      0        2 
  29 chr29_10892560     AOna    T    C        0      0        2 
  29 chr29_10892560     ASom    T    C        0      0        2 
  29 chr29_10892560     HCab    T    C        1      2        2 
  29 chr29_10892560     HPrz    T    C        1      2        2 
  29 chr29_10892560     ZBoe    T    C        0      0        2 
  29 chr29_10892560     ZGre    T    C        0      0        2 
  29 chr29_10892560     ZHar    T    C        0      0        2 
  29 chr29_10892560   Sample    T    C        1      2        2 
  29 chr29_10893854     AAsi    G    A        0      0        2 
  29 chr29_10893854     AKia    G    A        0      0        2 
  29 chr29_10893854     AOna    G    A        1      2        2 
  29 chr29_10893854     ASom    G    A        0      0        2 
  29 chr29_10893854     HCab    G    A        0      0        2 
  29 chr29_10893854     HPrz    G    A        0      0        2 
  29 chr29_10893854     ZBoe    G    A        0      0        2 
  29 chr29_10893854     ZGre    G    A        0      0        2 
  29 chr29_10893854     ZHar    G    A        0      0        2 
  29 chr29_10893854   Sample    G    A        0      0        2 
  29 chr29_10902830     AAsi    A    G        0      0        2 
  29 chr29_10902830     AKia    A    G        0      0        2 
  29 chr29_10902830     AOna    A    G        0      0        2 
  29 chr29_10902830     ASom    A    G        0      0        2 
  29 chr29_10902830     HCab    A    G        1      2        2 
  29 chr29_10902830     HPrz    A    G        1      2        2 
  29 chr29_10902830     ZBoe    A    G        0      0        2 
  29 chr29_10902830     ZGre    A    G        0      0        2 
  29 chr29_10902830     ZHar    A    G        0      0        2 
  29 chr29_10902830   Sample    A    G        1      2        2 
  29 chr29_10905362     AAsi    T    C        0      0        2 
  29 chr29_10905362     AKia    T    C        0      0        2 
  29 chr29_10905362     AOna    T    C        0      0        2 
  29 chr29_10905362     ASom    T    C        0      0        2 
  29 chr29_10905362     HCab    T    C        0      0        2 
  29 chr29_10905362     HPrz    T    C        0      0        2 
  29 chr29_10905362     ZBoe    T    C        0      0        2 
  29 chr29_10905362     ZGre    T    C        1      2        2 
  29 chr29_10905362     ZHar    T    C        0      0        2 
  29 chr29_10905362   Sample    T    C        0      0        2 
  29 chr29_10919576     AAsi    G    A        0      0        2 
  29 chr29_10919576     AKia    G    A        0      0        2 
  29 chr29_10919576     AOna    G    A        0      0        2 
  29 chr29_10919576     ASom    G    A        0      0        2 
  29 chr29_10919576     HCab    G    A        1      2        2 
  29 chr29_10919576     HPrz    G    A        1      2        2 
  29 chr29_10919576     ZBoe    G    A        0      0        2 
  29 chr29_10919576     ZGre    G    A        0      0        2 
  29 chr29_10919576     ZHar    G    A        0      0        2 
  29 chr29_10919576   Sample    G    A        1      2        2 
  29 chr29_10949631     AAsi    C    G        0      0        2 
  29 chr29_10949631     AKia    C    G        0      0        2 
  29 chr29_10949631     AOna    C    G        0      0        2 
  29 chr29_10949631     ASom    C    G        0      0        2 
  29 chr29_10949631     HCab    C    G        0      0        2 
  29 chr29_10949631     HPrz    C    G        0      0        2 
  29 chr29_10949631     ZBoe    C    G        0      0        2 
  29 chr29_10949631     ZGre    C    G        0      0        2 
  29 chr29_10949631     ZHar    C    G        1      2        2 
  29 chr29_10949631   Sample    C    G        0      0        2 
  29 chr29_10960690     AAsi    T    A        0      0        2 
  29 chr29_10960690     AKia    T    A        0      0        2 
  29 chr29_10960690     AOna    T    A        0      0        2 
  29 chr29_10960690     ASom    T    A        0      0        2 
  29 chr29_10960690     HCab    T    A        1      2        2 
  29 chr29_10960690     HPrz    T    A        1      2        2 
  29 chr29_10960690     ZBoe    T    A        0      0        2 
  29 chr29_10960690     ZGre    T    A        0      0        2 
  29 chr29_10960690     ZHar    T    A        0      0        2 
  29 chr29_10960690   Sample    T    A        1      2        2 
  29 chr29_10967650     AAsi    C    T        0      0        2 
  29 chr29_10967650     AKia    C    T        0      0        2 
  29 chr29_10967650     AOna    C    T        0      0        2 
  29 chr29_10967650     ASom    C    T        0      0        2 
  29 chr29_10967650     HCab    C    T        0      0        2 
  29 chr29_10967650     HPrz    C    T        0      0        2 
  29 chr29_10967650     ZBoe    C    T        0      0        2 
  29 chr29_10967650     ZGre    C    T      0.5      1        2 
  29 chr29_10967650     ZHar    C    T        0      0        2 
  29 chr29_10967650   Sample    C    T        0      0        2 
  29 chr29_10978656     AAsi    A    G        0      0        2 
  29 chr29_10978656     AKia    A    G        0      0        2 
  29 chr29_10978656     AOna    A    G        0      0        2 
  29 chr29_10978656     ASom    A    G        0      0        2 
  29 chr29_10978656     HCab    A    G      0.5      1        2 
  29 chr29_10978656     HPrz    A    G        0      0        2 
  29 chr29_10978656     ZBoe    A    G        0      0        2 
  29 chr29_10978656     ZGre    A    G        0      0        2 
  29 chr29_10978656     ZHar    A    G        0      0        2 
  29 chr29_10978656   Sample    A    G        0      0        2 
  29 chr29_10990493     AAsi    C    A        0      0        2 
  29 chr29_10990493     AKia    C    A        0      0        2 
  29 chr29_10990493     AOna    C    A        0      0        2 
  29 chr29_10990493     ASom    C    A        0      0        2 
  29 chr29_10990493     HCab    C    A        0      0        2 
  29 chr29_10990493     HPrz    C    A        1      2        2 
  29 chr29_10990493     ZBoe    C    A        0      0        2 
  29 chr29_10990493     ZGre    C    A        0      0        2 
  29 chr29_10990493     ZHar    C    A        0      0        2 
  29 chr29_10990493   Sample    C    A        0      0        2 
  29 chr29_11000811     AAsi    G    T        0      0        2 
  29 chr29_11000811     AKia    G    T        0      0        2 
  29 chr29_11000811     AOna    G    T        0      0        2 
  29 chr29_11000811     ASom    G    T        0      0        2 
  29 chr29_11000811     HCab    G    T        1      2        2 
  29 chr29_11000811     HPrz    G    T        1      2        2 
  29 chr29_11000811     ZBoe    G    T        0      0        2 
  29 chr29_11000811     ZGre    G    T        0      0        2 
  29 chr29_11000811     ZHar    G    T        0      0        2 
  29 chr29_11000811   Sample    G    T        1      2        2 
  29 chr29_11003243     AAsi    G    C        1      2        2 
  29 chr29_11003243     AKia    G    C        0      0        2 
  29 chr29_11003243     AOna    G    C        0      0        2 
  29 chr29_11003243     ASom    G    C        1      2        2 
  29 chr29_11003243     HCab    G    C        0      0        2 
  29 chr29_11003243     HPrz    G    C        0      0        2 
  29 chr29_11003243     ZBoe    G    C        0      0        2 
  29 chr29_11003243     ZGre    G    C        0      0        2 
  29 chr29_11003243     ZHar    G    C        0      0        2 
  29 chr29_11003243   Sample    G    C        0      0        2 
  29 chr29_11005152     AAsi    T    C        0      0        2 
  29 chr29_11005152     AKia    T    C      0.5      1        2 
  29 chr29_11005152     AOna    T    C        0      0        2 
  29 chr29_11005152     ASom    T    C        0      0        2 
  29 chr29_11005152     HCab    T    C        0      0        2 
  29 chr29_11005152     HPrz    T    C        0      0        2 
  29 chr29_11005152     ZBoe    T    C        0      0        2 
  29 chr29_11005152     ZGre    T    C        0      0        2 
  29 chr29_11005152     ZHar    T    C        0      0        2 
  29 chr29_11005152   Sample    T    C        0      0        2 
  29 chr29_11005520     AAsi    T    C        0      0        2 
  29 chr29_11005520     AKia    T    C        0      0        2 
  29 chr29_11005520     AOna    T    C        0      0        2 
  29 chr29_11005520     ASom    T    C        0      0        2 
  29 chr29_11005520     HCab    T    C        0      0        2 
  29 chr29_11005520     HPrz    T    C        1      2        2 
  29 chr29_11005520     ZBoe    T    C        0      0        2 
  29 chr29_11005520     ZGre    T    C        0      0        2 
  29 chr29_11005520     ZHar    T    C        0      0        2 
  29 chr29_11005520   Sample    T    C        0      0        2 
  29 chr29_11021558     AAsi    G    C        0      0        2 
  29 chr29_11021558     AKia    G    C        0      0        2 
  29 chr29_11021558     AOna    G    C        0      0        2 
  29 chr29_11021558     ASom    G    C        0      0        2 
  29 chr29_11021558     HCab    G    C        0      0        2 
  29 chr29_11021558     HPrz    G    C        0      0        2 
  29 chr29_11021558     ZBoe    G    C        0      0        2 
  29 chr29_11021558     ZGre    G    C        1      2        2 
  29 chr29_11021558     ZHar    G    C        0      0        2 
  29 chr29_11021558   Sample    G    C        0      0        2 
  29 chr29_11033580     AAsi    T    A        0      0        2 
  29 chr29_11033580     AKia    T    A        0      0        2 
  29 chr29_11033580     AOna    T    A        0      0        2 
  29 chr29_11033580     ASom    T    A        0      0        2 
  29 chr29_11033580     HCab    T    A        0      0        2 
  29 chr29_11033580     HPrz    T    A        0      0        2 
  29 chr29_11033580     ZBoe    T    A        0      0        2 
  29 chr29_11033580     ZGre    T    A        0      0        2 
  29 chr29_11033580     ZHar    T    A      0.5      1        2 
  29 chr29_11033580   Sample    T    A        0      0        2 
  29 chr29_11046614     AAsi    A    G        0      0        2 
  29 chr29_11046614     AKia    A    G        0      0        2 
  29 chr29_11046614     AOna    A    G        0      0        2 
  29 chr29_11046614     ASom    A    G        0      0        2 
  29 chr29_11046614     HCab    A    G        0      0        2 
  29 chr29_11046614     HPrz    A    G        0      0        2 
  29 chr29_11046614     ZBoe    A    G        0      0        2 
  29 chr29_11046614     ZGre    A    G        1      2        2 
  29 chr29_11046614     ZHar    A    G        0      0        2 
  29 chr29_11046614   Sample    A    G        0      0        2 
  29 chr29_11048751     AAsi    C    T        1      2        2 
  29 chr29_11048751     AKia    C    T        0      0        2 
  29 chr29_11048751     AOna    C    T        0      0        2 
  29 chr29_11048751     ASom    C    T        1      2        2 
  29 chr29_11048751     HCab    C    T        0      0        2 
  29 chr29_11048751     HPrz    C    T        0      0        2 
  29 chr29_11048751     ZBoe    C    T        0      0        2 
  29 chr29_11048751     ZGre    C    T        0      0        2 
  29 chr29_11048751     ZHar    C    T        0      0        2 
  29 chr29_11048751   Sample    C    T        0      0        2 
  29 chr29_11067420     AAsi    G    A        0      0        2 
  29 chr29_11067420     AKia    G    A        0      0        2 
  29 chr29_11067420     AOna    G    A        0      0        2 
  29 chr29_11067420     ASom    G    A        0      0        2 
  29 chr29_11067420     HCab    G    A        1      2        2 
  29 chr29_11067420     HPrz    G    A        1      2        2 
  29 chr29_11067420     ZBoe    G    A        0      0        2 
  29 chr29_11067420     ZGre    G    A        0      0        2 
  29 chr29_11067420     ZHar    G    A        0      0        2 
  29 chr29_11067420   Sample    G    A        1      2        2 
  29 chr29_11069412     AAsi    G    T        0      0        2 
  29 chr29_11069412     AKia    G    T        0      0        2 
  29 chr29_11069412     AOna    G    T        0      0        2 
  29 chr29_11069412     ASom    G    T        0      0        2 
  29 chr29_11069412     HCab    G    T        0      0        2 
  29 chr29_11069412     HPrz    G    T        0      0        2 
  29 chr29_11069412     ZBoe    G    T        0      0        2 
  29 chr29_11069412     ZGre    G    T        0      0        2 
  29 chr29_11069412     ZHar    G    T        1      2        2 
  29 chr29_11069412   Sample    G    T        0      0        2 
  29 chr29_11073777     AAsi    T    C        0      0        2 
  29 chr29_11073777     AKia    T    C        0      0        2 
  29 chr29_11073777     AOna    T    C        0      0        2 
  29 chr29_11073777     ASom    T    C        0      0        2 
  29 chr29_11073777     HCab    T    C        0      0        2 
  29 chr29_11073777     HPrz    T    C        0      0        2 
  29 chr29_11073777     ZBoe    T    C      0.5      1        2 
  29 chr29_11073777     ZGre    T    C        0      0        2 
  29 chr29_11073777     ZHar    T    C        0      0        2 
  29 chr29_11073777   Sample    T    C        0      0        2 
  29 chr29_11079624     AAsi    A    C        0      0        2 
  29 chr29_11079624     AKia    A    C        1      2        2 
  29 chr29_11079624     AOna    A    C        0      0        2 
  29 chr29_11079624     ASom    A    C        0      0        2 
  29 chr29_11079624     HCab    A    C        0      0        2 
  29 chr29_11079624     HPrz    A    C        0      0        2 
  29 chr29_11079624     ZBoe    A    C        0      0        2 
  29 chr29_11079624     ZGre    A    C        0      0        2 
  29 chr29_11079624     ZHar    A    C        0      0        2 
  29 chr29_11079624   Sample    A    C        0      0        2 
  29 chr29_11081089     AAsi    C    A        0      0        2 
  29 chr29_11081089     AKia    C    A        0      0        2 
  29 chr29_11081089     AOna    C    A        0      0        2 
  29 chr29_11081089     ASom    C    A        0      0        2 
  29 chr29_11081089     HCab    C    A        1      2        2 
  29 chr29_11081089     HPrz    C    A        1      2        2 
  29 chr29_11081089     ZBoe    C    A        0      0        2 
  29 chr29_11081089     ZGre    C    A        0      0        2 
  29 chr29_11081089     ZHar    C    A        0      0        2 
  29 chr29_11081089   Sample    C    A        1      2        2 
  29 chr29_11081868     AAsi    G    A        0      0        2 
  29 chr29_11081868     AKia    G    A        0      0        2 
  29 chr29_11081868     AOna    G    A        0      0        2 
  29 chr29_11081868     ASom    G    A        0      0        2 
  29 chr29_11081868     HCab    G    A      0.5      1        2 
  29 chr29_11081868     HPrz    G    A        0      0        2 
  29 chr29_11081868     ZBoe    G    A        0      0        2 
  29 chr29_11081868     ZGre    G    A        0      0        2 
  29 chr29_11081868     ZHar    G    A        0      0        2 
  29 chr29_11081868   Sample    G    A        0      0        2 
  29 chr29_11084529     AAsi    G    A        0      0        2 
  29 chr29_11084529     AKia    G    A        0      0        2 
  29 chr29_11084529     AOna    G    A        0      0        2 
  29 chr29_11084529     ASom    G    A        0      0        2 
  29 chr29_11084529     HCab    G    A        0      0        2 
  29 chr29_11084529     HPrz    G    A        0      0        2 
  29 chr29_11084529     ZBoe    G    A      0.5      1        2 
  29 chr29_11084529     ZGre    G    A        0      0        2 
  29 chr29_11084529     ZHar    G    A        0      0        2 
  29 chr29_11084529   Sample    G    A        0      0        2 
  29 chr29_11086560     AAsi    A    C        0      0        2 
  29 chr29_11086560     AKia    A    C        0      0        2 
  29 chr29_11086560     AOna    A    C        1      2        2 
  29 chr29_11086560     ASom    A    C        0      0        2 
  29 chr29_11086560     HCab    A    C        0      0        2 
  29 chr29_11086560     HPrz    A    C        0      0        2 
  29 chr29_11086560     ZBoe    A    C        0      0        2 
  29 chr29_11086560     ZGre    A    C        0      0        2 
  29 chr29_11086560     ZHar    A    C        0      0        2 
  29 chr29_11086560   Sample    A    C        0      0        2 
  29 chr29_11086899     AAsi    C    G        0      0        2 
  29 chr29_11086899     AKia    C    G        0      0        2 
  29 chr29_11086899     AOna    C    G        0      0        2 
  29 chr29_11086899     ASom    C    G        0      0        2 
  29 chr29_11086899     HCab    C    G        0      0        2 
  29 chr29_11086899     HPrz    C    G        0      0        2 
  29 chr29_11086899     ZBoe    C    G        0      0        2 
  29 chr29_11086899     ZGre    C    G        0      0        2 
  29 chr29_11086899     ZHar    C    G        1      2        2 
  29 chr29_11086899   Sample    C    G        0      0        2 
  29 chr29_11088498     AAsi    G    C        1      2        2 
  29 chr29_11088498     AKia    G    C        0      0        2 
  29 chr29_11088498     AOna    G    C        1      2        2 
  29 chr29_11088498     ASom    G    C        1      2        2 
  29 chr29_11088498     HCab    G    C        0      0        2 
  29 chr29_11088498     HPrz    G    C        0      0        2 
  29 chr29_11088498     ZBoe    G    C        1      2        2 
  29 chr29_11088498     ZGre    G    C        0      0        2 
  29 chr29_11088498     ZHar    G    C        0      0        2 
  29 chr29_11088498   Sample    G    C        0      0        2 
  29 chr29_11096026     AAsi    A    G        0      0        2 
  29 chr29_11096026     AKia    A    G        1      2        2 
  29 chr29_11096026     AOna    A    G        0      0        2 
  29 chr29_11096026     ASom    A    G        0      0        2 
  29 chr29_11096026     HCab    A    G        0      0        2 
  29 chr29_11096026     HPrz    A    G        0      0        2 
  29 chr29_11096026     ZBoe    A    G        0      0        2 
  29 chr29_11096026     ZGre    A    G        0      0        2 
  29 chr29_11096026     ZHar    A    G        0      0        2 
  29 chr29_11096026   Sample    A    G        0      0        2 
  29 chr29_11106624     AAsi    G    A        0      0        2 
  29 chr29_11106624     AKia    G    A        0      0        2 
  29 chr29_11106624     AOna    G    A        0      0        2 
  29 chr29_11106624     ASom    G    A        0      0        2 
  29 chr29_11106624     HCab    G    A        0      0        2 
  29 chr29_11106624     HPrz    G    A        0      0        2 
  29 chr29_11106624     ZBoe    G    A        0      0        2 
  29 chr29_11106624     ZGre    G    A        1      2        2 
  29 chr29_11106624     ZHar    G    A        0      0        2 
  29 chr29_11106624   Sample    G    A        0      0        2 
  29 chr29_11107173     AAsi    G    A        0      0        2 
  29 chr29_11107173     AKia    G    A        0      0        2 
  29 chr29_11107173     AOna    G    A        0      0        2 
  29 chr29_11107173     ASom    G    A        0      0        2 
  29 chr29_11107173     HCab    G    A        1      2        2 
  29 chr29_11107173     HPrz    G    A        1      2        2 
  29 chr29_11107173     ZBoe    G    A        0      0        2 
  29 chr29_11107173     ZGre    G    A        0      0        2 
  29 chr29_11107173     ZHar    G    A        0      0        2 
  29 chr29_11107173   Sample    G    A        1      2        2 
  29 chr29_11111834     AAsi    G    A      0.5      1        2 
  29 chr29_11111834     AKia    G    A        0      0        2 
  29 chr29_11111834     AOna    G    A        0      0        2 
  29 chr29_11111834     ASom    G    A        1      2        2 
  29 chr29_11111834     HCab    G    A        0      0        2 
  29 chr29_11111834     HPrz    G    A        0      0        2 
  29 chr29_11111834     ZBoe    G    A        0      0        2 
  29 chr29_11111834     ZGre    G    A        0      0        2 
  29 chr29_11111834     ZHar    G    A        0      0        2 
  29 chr29_11111834   Sample    G    A        0      0        2 
  29 chr29_11112960     AAsi    G    C        0      0        2 
  29 chr29_11112960     AKia    G    C        0      0        2 
  29 chr29_11112960     AOna    G    C        0      0        2 
  29 chr29_11112960     ASom    G    C        0      0        2 
  29 chr29_11112960     HCab    G    C        0      0        2 
  29 chr29_11112960     HPrz    G    C        0      0        2 
  29 chr29_11112960     ZBoe    G    C      0.5      1        2 
  29 chr29_11112960     ZGre    G    C        0      0        2 
  29 chr29_11112960     ZHar    G    C        0      0        2 
  29 chr29_11112960   Sample    G    C        0      0        2 
  29 chr29_11119142     AAsi    C    T        0      0        2 
  29 chr29_11119142     AKia    C    T        0      0        2 
  29 chr29_11119142     AOna    C    T        1      2        2 
  29 chr29_11119142     ASom    C    T        0      0        2 
  29 chr29_11119142     HCab    C    T        0      0        2 
  29 chr29_11119142     HPrz    C    T        0      0        2 
  29 chr29_11119142     ZBoe    C    T        0      0        2 
  29 chr29_11119142     ZGre    C    T        0      0        2 
  29 chr29_11119142     ZHar    C    T        1      2        2 
  29 chr29_11119142   Sample    C    T        0      0        2 
  29 chr29_11121769     AAsi    T    C        1      2        2 
  29 chr29_11121769     AKia    T    C        0      0        2 
  29 chr29_11121769     AOna    T    C        0      0        2 
  29 chr29_11121769     ASom    T    C        0      0        2 
  29 chr29_11121769     HCab    T    C        0      0        2 
  29 chr29_11121769     HPrz    T    C        0      0        2 
  29 chr29_11121769     ZBoe    T    C        0      0        2 
  29 chr29_11121769     ZGre    T    C        0      0        2 
  29 chr29_11121769     ZHar    T    C        0      0        2 
  29 chr29_11121769   Sample    T    C        0      0        2 
  29 chr29_11133970     AAsi    A    T        0      0        2 
  29 chr29_11133970     AKia    A    T        0      0        2 
  29 chr29_11133970     AOna    A    T        0      0        2 
  29 chr29_11133970     ASom    A    T        0      0        2 
  29 chr29_11133970     HCab    A    T        0      0        2 
  29 chr29_11133970     HPrz    A    T        0      0        2 
  29 chr29_11133970     ZBoe    A    T        0      0        2 
  29 chr29_11133970     ZGre    A    T        0      0        2 
  29 chr29_11133970     ZHar    A    T        1      2        2 
  29 chr29_11133970   Sample    A    T        0      0        2 
  29 chr29_11139783     AAsi    T    C        0      0        2 
  29 chr29_11139783     AKia    T    C        0      0        2 
  29 chr29_11139783     AOna    T    C        0      0        2 
  29 chr29_11139783     ASom    T    C        0      0        2 
  29 chr29_11139783     HCab    T    C        1      2        2 
  29 chr29_11139783     HPrz    T    C        1      2        2 
  29 chr29_11139783     ZBoe    T    C        0      0        2 
  29 chr29_11139783     ZGre    T    C        0      0        2 
  29 chr29_11139783     ZHar    T    C        0      0        2 
  29 chr29_11139783   Sample    T    C        1      2        2 
  29 chr29_11144239     AAsi    C    T        0      0        2 
  29 chr29_11144239     AKia    C    T        0      0        2 
  29 chr29_11144239     AOna    C    T        0      0        2 
  29 chr29_11144239     ASom    C    T        0      0        2 
  29 chr29_11144239     HCab    C    T        1      2        2 
  29 chr29_11144239     HPrz    C    T        1      2        2 
  29 chr29_11144239     ZBoe    C    T        0      0        2 
  29 chr29_11144239     ZGre    C    T        0      0        2 
  29 chr29_11144239     ZHar    C    T        0      0        2 
  29 chr29_11144239   Sample    C    T        1      2        2 
  29 chr29_11145392     AAsi    C    A        0      0        2 
  29 chr29_11145392     AKia    C    A        1      2        2 
  29 chr29_11145392     AOna    C    A        0      0        2 
  29 chr29_11145392     ASom    C    A        0      0        2 
  29 chr29_11145392     HCab    C    A        0      0        2 
  29 chr29_11145392     HPrz    C    A        0      0        2 
  29 chr29_11145392     ZBoe    C    A        0      0        2 
  29 chr29_11145392     ZGre    C    A        0      0        2 
  29 chr29_11145392     ZHar    C    A        0      0        2 
  29 chr29_11145392   Sample    C    A        0      0        2 
  29 chr29_11152426     AAsi    C    T        0      0        2 
  29 chr29_11152426     AKia    C    T        1      2        2 
  29 chr29_11152426     AOna    C    T        0      0        2 
  29 chr29_11152426     ASom    C    T        0      0        2 
  29 chr29_11152426     HCab    C    T        0      0        2 
  29 chr29_11152426     HPrz    C    T        0      0        2 
  29 chr29_11152426     ZBoe    C    T        0      0        2 
  29 chr29_11152426     ZGre    C    T        0      0        2 
  29 chr29_11152426     ZHar    C    T        0      0        2 
  29 chr29_11152426   Sample    C    T        0      0        2 
  29 chr29_11158196     AAsi    T    C        1      2        2 
  29 chr29_11158196     AKia    T    C        1      2        2 
  29 chr29_11158196     AOna    T    C        1      2        2 
  29 chr29_11158196     ASom    T    C        1      2        2 
  29 chr29_11158196     HCab    T    C        0      0        2 
  29 chr29_11158196     HPrz    T    C        0      0        2 
  29 chr29_11158196     ZBoe    T    C        0      0        2 
  29 chr29_11158196     ZGre    T    C        0      0        2 
  29 chr29_11158196     ZHar    T    C        1      2        2 
  29 chr29_11158196   Sample    T    C        0      0        2 
  29 chr29_11167116     AAsi    G    T        1      2        2 
  29 chr29_11167116     AKia    G    T        0      0        2 
  29 chr29_11167116     AOna    G    T        0      0        2 
  29 chr29_11167116     ASom    G    T        1      2        2 
  29 chr29_11167116     HCab    G    T        0      0        2 
  29 chr29_11167116     HPrz    G    T        0      0        2 
  29 chr29_11167116     ZBoe    G    T        0      0        2 
  29 chr29_11167116     ZGre    G    T        0      0        2 
  29 chr29_11167116     ZHar    G    T        0      0        2 
  29 chr29_11167116   Sample    G    T        0      0        2 
  29 chr29_11173049     AAsi    C    G        0      0        2 
  29 chr29_11173049     AKia    C    G        0      0        2 
  29 chr29_11173049     AOna    C    G        0      0        2 
  29 chr29_11173049     ASom    C    G        0      0        2 
  29 chr29_11173049     HCab    C    G        1      2        2 
  29 chr29_11173049     HPrz    C    G        1      2        2 
  29 chr29_11173049     ZBoe    C    G        0      0        2 
  29 chr29_11173049     ZGre    C    G        0      0        2 
  29 chr29_11173049     ZHar    C    G        0      0        2 
  29 chr29_11173049   Sample    C    G        1      2        2 
  29 chr29_11177231     AAsi    C    T        0      0        2 
  29 chr29_11177231     AKia    C    T        0      0        2 
  29 chr29_11177231     AOna    C    T        0      0        2 
  29 chr29_11177231     ASom    C    T        0      0        2 
  29 chr29_11177231     HCab    C    T        0      0        2 
  29 chr29_11177231     HPrz    C    T      0.5      1        2 
  29 chr29_11177231     ZBoe    C    T        0      0        2 
  29 chr29_11177231     ZGre    C    T        0      0        2 
  29 chr29_11177231     ZHar    C    T        0      0        2 
  29 chr29_11177231   Sample    C    T        0      0        2 
  29 chr29_11182504     AAsi    A    G        0      0        2 
  29 chr29_11182504     AKia    A    G        0      0        2 
  29 chr29_11182504     AOna    A    G        0      0        2 
  29 chr29_11182504     ASom    A    G        0      0        2 
  29 chr29_11182504     HCab    A    G      0.5      1        2 
  29 chr29_11182504     HPrz    A    G        0      0        2 
  29 chr29_11182504     ZBoe    A    G        0      0        2 
  29 chr29_11182504     ZGre    A    G        0      0        2 
  29 chr29_11182504     ZHar    A    G        0      0        2 
  29 chr29_11182504   Sample    A    G        0      0        2 
  29 chr29_11185065     AAsi    G    C        1      2        2 
  29 chr29_11185065     AKia    G    C        0      0        2 
  29 chr29_11185065     AOna    G    C        0      0        2 
  29 chr29_11185065     ASom    G    C        1      2        2 
  29 chr29_11185065     HCab    G    C        0      0        2 
  29 chr29_11185065     HPrz    G    C        0      0        2 
  29 chr29_11185065     ZBoe    G    C        0      0        2 
  29 chr29_11185065     ZGre    G    C        0      0        2 
  29 chr29_11185065     ZHar    G    C        0      0        2 
  29 chr29_11185065   Sample    G    C        0      0        2 
  29 chr29_11190396     AAsi    T    C        0      0        2 
  29 chr29_11190396     AKia    T    C        0      0        2 
  29 chr29_11190396     AOna    T    C        0      0        2 
  29 chr29_11190396     ASom    T    C        0      0        2 
  29 chr29_11190396     HCab    T    C        1      2        2 
  29 chr29_11190396     HPrz    T    C        1      2        2 
  29 chr29_11190396     ZBoe    T    C        0      0        2 
  29 chr29_11190396     ZGre    T    C        0      0        2 
  29 chr29_11190396     ZHar    T    C        0      0        2 
  29 chr29_11190396   Sample    T    C        1      2        2 
  29 chr29_11192832     AAsi    T    G        0      0        2 
  29 chr29_11192832     AKia    T    G        0      0        2 
  29 chr29_11192832     AOna    T    G        0      0        2 
  29 chr29_11192832     ASom    T    G        0      0        2 
  29 chr29_11192832     HCab    T    G        1      2        2 
  29 chr29_11192832     HPrz    T    G        1      2        2 
  29 chr29_11192832     ZBoe    T    G      0.5      1        2 
  29 chr29_11192832     ZGre    T    G        0      0        2 
  29 chr29_11192832     ZHar    T    G        0      0        2 
  29 chr29_11192832   Sample    T    G        1      2        2 
  29 chr29_11194222     AAsi    T    G        0      0        2 
  29 chr29_11194222     AKia    T    G      0.5      1        2 
  29 chr29_11194222     AOna    T    G        0      0        2 
  29 chr29_11194222     ASom    T    G        0      0        2 
  29 chr29_11194222     HCab    T    G        0      0        2 
  29 chr29_11194222     HPrz    T    G        0      0        2 
  29 chr29_11194222     ZBoe    T    G        0      0        2 
  29 chr29_11194222     ZGre    T    G        0      0        2 
  29 chr29_11194222     ZHar    T    G        0      0        2 
  29 chr29_11194222   Sample    T    G        0      0        2 
  29 chr29_11197476     AAsi    A    G        0      0        2 
  29 chr29_11197476     AKia    A    G        0      0        2 
  29 chr29_11197476     AOna    A    G        0      0        2 
  29 chr29_11197476     ASom    A    G        0      0        2 
  29 chr29_11197476     HCab    A    G        1      2        2 
  29 chr29_11197476     HPrz    A    G        1      2        2 
  29 chr29_11197476     ZBoe    A    G        0      0        2 
  29 chr29_11197476     ZGre    A    G        0      0        2 
  29 chr29_11197476     ZHar    A    G        0      0        2 
  29 chr29_11197476   Sample    A    G        1      2        2 
  29 chr29_11199356     AAsi    A    G        0      0        2 
  29 chr29_11199356     AKia    A    G        0      0        2 
  29 chr29_11199356     AOna    A    G        0      0        2 
  29 chr29_11199356     ASom    A    G        0      0        2 
  29 chr29_11199356     HCab    A    G        0      0        2 
  29 chr29_11199356     HPrz    A    G        0      0        2 
  29 chr29_11199356     ZBoe    A    G      0.5      1        2 
  29 chr29_11199356     ZGre    A    G        0      0        2 
  29 chr29_11199356     ZHar    A    G        0      0        2 
  29 chr29_11199356   Sample    A    G        0      0        2 
  29 chr29_11206293     AAsi    G    A        0      0        2 
  29 chr29_11206293     AKia    G    A        0      0        2 
  29 chr29_11206293     AOna    G    A        0      0        2 
  29 chr29_11206293     ASom    G    A        0      0        2 
  29 chr29_11206293     HCab    G    A        0      0        2 
  29 chr29_11206293     HPrz    G    A        0      0        2 
  29 chr29_11206293     ZBoe    G    A        0      0        2 
  29 chr29_11206293     ZGre    G    A        0      0        2 
  29 chr29_11206293     ZHar    G    A        1      2        2 
  29 chr29_11206293   Sample    G    A        0      0        2 
  29 chr29_11221304     AAsi    T    C        0      0        2 
  29 chr29_11221304     AKia    T    C        0      0        2 
  29 chr29_11221304     AOna    T    C        1      2        2 
  29 chr29_11221304     ASom    T    C        0      0        2 
  29 chr29_11221304     HCab    T    C        0      0        2 
  29 chr29_11221304     HPrz    T    C        0      0        2 
  29 chr29_11221304     ZBoe    T    C        0      0        2 
  29 chr29_11221304     ZGre    T    C        0      0        2 
  29 chr29_11221304     ZHar    T    C        0      0        2 
  29 chr29_11221304   Sample    T    C        0      0        2 
  29 chr29_11222404     AAsi    A    G        0      0        2 
  29 chr29_11222404     AKia    A    G        0      0        2 
  29 chr29_11222404     AOna    A    G        1      2        2 
  29 chr29_11222404     ASom    A    G        0      0        2 
  29 chr29_11222404     HCab    A    G        0      0        2 
  29 chr29_11222404     HPrz    A    G        0      0        2 
  29 chr29_11222404     ZBoe    A    G        0      0        2 
  29 chr29_11222404     ZGre    A    G        0      0        2 
  29 chr29_11222404     ZHar    A    G        0      0        2 
  29 chr29_11222404   Sample    A    G        0      0        2 
  29 chr29_11222866     AAsi    G    A      0.5      1        2 
  29 chr29_11222866     AKia    G    A        0      0        2 
  29 chr29_11222866     AOna    G    A        0      0        2 
  29 chr29_11222866     ASom    G    A        0      0        2 
  29 chr29_11222866     HCab    G    A        0      0        2 
  29 chr29_11222866     HPrz    G    A        0      0        2 
  29 chr29_11222866     ZBoe    G    A        0      0        2 
  29 chr29_11222866     ZGre    G    A        0      0        2 
  29 chr29_11222866     ZHar    G    A        0      0        2 
  29 chr29_11222866   Sample    G    A        0      0        2 
  29 chr29_11224756     AAsi    A    G        0      0        2 
  29 chr29_11224756     AKia    A    G        1      2        2 
  29 chr29_11224756     AOna    A    G        0      0        2 
  29 chr29_11224756     ASom    A    G        0      0        2 
  29 chr29_11224756     HCab    A    G        0      0        2 
  29 chr29_11224756     HPrz    A    G        0      0        2 
  29 chr29_11224756     ZBoe    A    G        0      0        2 
  29 chr29_11224756     ZGre    A    G        0      0        2 
  29 chr29_11224756     ZHar    A    G        0      0        2 
  29 chr29_11224756   Sample    A    G        0      0        2 
  29 chr29_11231745     AAsi    A    C        0      0        2 
  29 chr29_11231745     AKia    A    C        0      0        2 
  29 chr29_11231745     AOna    A    C        0      0        2 
  29 chr29_11231745     ASom    A    C        0      0        2 
  29 chr29_11231745     HCab    A    C        1      2        2 
  29 chr29_11231745     HPrz    A    C        1      2        2 
  29 chr29_11231745     ZBoe    A    C        0      0        2 
  29 chr29_11231745     ZGre    A    C        0      0        2 
  29 chr29_11231745     ZHar    A    C        0      0        2 
  29 chr29_11231745   Sample    A    C        1      2        2 
  29 chr29_11232944     AAsi    T    C        0      0        2 
  29 chr29_11232944     AKia    T    C        0      0        2 
  29 chr29_11232944     AOna    T    C        0      0        2 
  29 chr29_11232944     ASom    T    C        0      0        2 
  29 chr29_11232944     HCab    T    C        1      2        2 
  29 chr29_11232944     HPrz    T    C        1      2        2 
  29 chr29_11232944     ZBoe    T    C        0      0        2 
  29 chr29_11232944     ZGre    T    C        0      0        2 
  29 chr29_11232944     ZHar    T    C        0      0        2 
  29 chr29_11232944   Sample    T    C        1      2        2 
  29 chr29_11234356     AAsi    A    G        0      0        2 
  29 chr29_11234356     AKia    A    G        0      0        2 
  29 chr29_11234356     AOna    A    G        0      0        2 
  29 chr29_11234356     ASom    A    G        0      0        2 
  29 chr29_11234356     HCab    A    G        0      0        2 
  29 chr29_11234356     HPrz    A    G        0      0        2 
  29 chr29_11234356     ZBoe    A    G        0      0        2 
  29 chr29_11234356     ZGre    A    G      0.5      1        2 
  29 chr29_11234356     ZHar    A    G        0      0        2 
  29 chr29_11234356   Sample    A    G        0      0        2 
  29 chr29_11235632     AAsi    C    T        0      0        2 
  29 chr29_11235632     AKia    C    T        0      0        2 
  29 chr29_11235632     AOna    C    T        0      0        2 
  29 chr29_11235632     ASom    C    T        0      0        2 
  29 chr29_11235632     HCab    C    T        0      0        2 
  29 chr29_11235632     HPrz    C    T      0.5      1        2 
  29 chr29_11235632     ZBoe    C    T        0      0        2 
  29 chr29_11235632     ZGre    C    T        0      0        2 
  29 chr29_11235632     ZHar    C    T        0      0        2 
  29 chr29_11235632   Sample    C    T        0      0        2 
  29 chr29_11239203     AAsi    G    T        0      0        2 
  29 chr29_11239203     AKia    G    T        0      0        2 
  29 chr29_11239203     AOna    G    T        0      0        2 
  29 chr29_11239203     ASom    G    T        0      0        2 
  29 chr29_11239203     HCab    G    T      0.5      1        2 
  29 chr29_11239203     HPrz    G    T        0      0        2 
  29 chr29_11239203     ZBoe    G    T        0      0        2 
  29 chr29_11239203     ZGre    G    T        0      0        2 
  29 chr29_11239203     ZHar    G    T        0      0        2 
  29 chr29_11239203   Sample    G    T        0      0        2 
  29 chr29_11240943     AAsi    A    G        0      0        2 
  29 chr29_11240943     AKia    A    G        0      0        2 
  29 chr29_11240943     AOna    A    G        1      2        2 
  29 chr29_11240943     ASom    A    G        0      0        2 
  29 chr29_11240943     HCab    A    G        0      0        2 
  29 chr29_11240943     HPrz    A    G        0      0        2 
  29 chr29_11240943     ZBoe    A    G        0      0        2 
  29 chr29_11240943     ZGre    A    G        0      0        2 
  29 chr29_11240943     ZHar    A    G        0      0        2 
  29 chr29_11240943   Sample    A    G        0      0        2 
  29 chr29_11243341     AAsi    A    G        1      2        2 
  29 chr29_11243341     AKia    A    G        0      0        2 
  29 chr29_11243341     AOna    A    G        0      0        2 
  29 chr29_11243341     ASom    A    G        1      2        2 
  29 chr29_11243341     HCab    A    G        0      0        2 
  29 chr29_11243341     HPrz    A    G        0      0        2 
  29 chr29_11243341     ZBoe    A    G      0.5      1        2 
  29 chr29_11243341     ZGre    A    G        0      0        2 
  29 chr29_11243341     ZHar    A    G        0      0        2 
  29 chr29_11243341   Sample    A    G        0      0        2 
  29 chr29_11244527     AAsi    T    C        0      0        2 
  29 chr29_11244527     AKia    T    C        0      0        2 
  29 chr29_11244527     AOna    T    C        0      0        2 
  29 chr29_11244527     ASom    T    C        0      0        2 
  29 chr29_11244527     HCab    T    C        0      0        2 
  29 chr29_11244527     HPrz    T    C      0.5      1        2 
  29 chr29_11244527     ZBoe    T    C        0      0        2 
  29 chr29_11244527     ZGre    T    C        0      0        2 
  29 chr29_11244527     ZHar    T    C        0      0        2 
  29 chr29_11244527   Sample    T    C        0      0        2 
  29 chr29_11246920     AAsi    G    C        0      0        2 
  29 chr29_11246920     AKia    G    C        0      0        2 
  29 chr29_11246920     AOna    G    C        1      2        2 
  29 chr29_11246920     ASom    G    C        0      0        2 
  29 chr29_11246920     HCab    G    C        0      0        2 
  29 chr29_11246920     HPrz    G    C        0      0        2 
  29 chr29_11246920     ZBoe    G    C        0      0        2 
  29 chr29_11246920     ZGre    G    C        0      0        2 
  29 chr29_11246920     ZHar    G    C        0      0        2 
  29 chr29_11246920   Sample    G    C        0      0        2 
  29 chr29_11258723     AAsi    C    T        0      0        2 
  29 chr29_11258723     AKia    C    T        0      0        2 
  29 chr29_11258723     AOna    C    T        0      0        2 
  29 chr29_11258723     ASom    C    T        0      0        2 
  29 chr29_11258723     HCab    C    T        0      0        2 
  29 chr29_11258723     HPrz    C    T        0      0        2 
  29 chr29_11258723     ZBoe    C    T        0      0        2 
  29 chr29_11258723     ZGre    C    T      0.5      1        2 
  29 chr29_11258723     ZHar    C    T        0      0        2 
  29 chr29_11258723   Sample    C    T        0      0        2 
  29 chr29_11260094     AAsi    A    G        0      0        2 
  29 chr29_11260094     AKia    A    G        0      0        2 
  29 chr29_11260094     AOna    A    G        0      0        2 
  29 chr29_11260094     ASom    A    G        0      0        2 
  29 chr29_11260094     HCab    A    G        0      0        2 
  29 chr29_11260094     HPrz    A    G        0      0        2 
  29 chr29_11260094     ZBoe    A    G        0      0        2 
  29 chr29_11260094     ZGre    A    G        0      0        2 
  29 chr29_11260094     ZHar    A    G        1      2        2 
  29 chr29_11260094   Sample    A    G        0      0        2 
  29 chr29_11266708     AAsi    T    G        0      0        2 
  29 chr29_11266708     AKia    T    G        0      0        2 
  29 chr29_11266708     AOna    T    G        1      2        2 
  29 chr29_11266708     ASom    T    G        0      0        2 
  29 chr29_11266708     HCab    T    G        0      0        2 
  29 chr29_11266708     HPrz    T    G        0      0        2 
  29 chr29_11266708     ZBoe    T    G        0      0        2 
  29 chr29_11266708     ZGre    T    G        0      0        2 
  29 chr29_11266708     ZHar    T    G        0      0        2 
  29 chr29_11266708   Sample    T    G        0      0        2 
  29 chr29_11289714     AAsi    C    T        0      0        2 
  29 chr29_11289714     AKia    C    T        0      0        2 
  29 chr29_11289714     AOna    C    T        0      0        2 
  29 chr29_11289714     ASom    C    T        0      0        2 
  29 chr29_11289714     HCab    C    T        0      0        2 
  29 chr29_11289714     HPrz    C    T        0      0        2 
  29 chr29_11289714     ZBoe    C    T        0      0        2 
  29 chr29_11289714     ZGre    C    T        1      2        2 
  29 chr29_11289714     ZHar    C    T        0      0        2 
  29 chr29_11289714   Sample    C    T        0      0        2 
  29 chr29_11291637     AAsi    G    A        0      0        2 
  29 chr29_11291637     AKia    G    A        0      0        2 
  29 chr29_11291637     AOna    G    A        0      0        2 
  29 chr29_11291637     ASom    G    A        0      0        2 
  29 chr29_11291637     HCab    G    A        0      0        2 
  29 chr29_11291637     HPrz    G    A        0      0        2 
  29 chr29_11291637     ZBoe    G    A        1      2        2 
  29 chr29_11291637     ZGre    G    A        1      2        2 
  29 chr29_11291637     ZHar    G    A        0      0        2 
  29 chr29_11291637   Sample    G    A        0      0        2 
  29 chr29_11300999     AAsi    G    C        0      0        2 
  29 chr29_11300999     AKia    G    C        0      0        2 
  29 chr29_11300999     AOna    G    C        0      0        2 
  29 chr29_11300999     ASom    G    C        0      0        2 
  29 chr29_11300999     HCab    G    C        1      2        2 
  29 chr29_11300999     HPrz    G    C        1      2        2 
  29 chr29_11300999     ZBoe    G    C        0      0        2 
  29 chr29_11300999     ZGre    G    C        0      0        2 
  29 chr29_11300999     ZHar    G    C        0      0        2 
  29 chr29_11300999   Sample    G    C        1      2        2 
  29 chr29_11311025     AAsi    C    T        0      0        2 
  29 chr29_11311025     AKia    C    T        0      0        2 
  29 chr29_11311025     AOna    C    T        0      0        2 
  29 chr29_11311025     ASom    C    T        0      0        2 
  29 chr29_11311025     HCab    C    T        1      2        2 
  29 chr29_11311025     HPrz    C    T        1      2        2 
  29 chr29_11311025     ZBoe    C    T        0      0        2 
  29 chr29_11311025     ZGre    C    T        0      0        2 
  29 chr29_11311025     ZHar    C    T        0      0        2 
  29 chr29_11311025   Sample    C    T        1      2        2 
  29 chr29_11329724     AAsi    C    T        0      0        2 
  29 chr29_11329724     AKia    C    T        0      0        2 
  29 chr29_11329724     AOna    C    T        0      0        2 
  29 chr29_11329724     ASom    C    T        0      0        2 
  29 chr29_11329724     HCab    C    T        1      2        2 
  29 chr29_11329724     HPrz    C    T        1      2        2 
  29 chr29_11329724     ZBoe    C    T        0      0        2 
  29 chr29_11329724     ZGre    C    T        0      0        2 
  29 chr29_11329724     ZHar    C    T        0      0        2 
  29 chr29_11329724   Sample    C    T        1      2        2 
  29 chr29_11330719     AAsi    T    C        0      0        2 
  29 chr29_11330719     AKia    T    C        0      0        2 
  29 chr29_11330719     AOna    T    C        0      0        2 
  29 chr29_11330719     ASom    T    C        0      0        2 
  29 chr29_11330719     HCab    T    C      0.5      1        2 
  29 chr29_11330719     HPrz    T    C        0      0        2 
  29 chr29_11330719     ZBoe    T    C        0      0        2 
  29 chr29_11330719     ZGre    T    C        0      0        2 
  29 chr29_11330719     ZHar    T    C        0      0        2 
  29 chr29_11330719   Sample    T    C        0      0        2 
  29 chr29_11331918     AAsi    A    C        0      0        2 
  29 chr29_11331918     AKia    A    C        0      0        2 
  29 chr29_11331918     AOna    A    C        0      0        2 
  29 chr29_11331918     ASom    A    C        0      0        2 
  29 chr29_11331918     HCab    A    C        0      0        2 
  29 chr29_11331918     HPrz    A    C        0      0        2 
  29 chr29_11331918     ZBoe    A    C      0.5      1        2 
  29 chr29_11331918     ZGre    A    C        0      0        2 
  29 chr29_11331918     ZHar    A    C        0      0        2 
  29 chr29_11331918   Sample    A    C        0      0        2 
  29 chr29_11342723     AAsi    T    G        0      0        2 
  29 chr29_11342723     AKia    T    G      0.5      1        2 
  29 chr29_11342723     AOna    T    G        0      0        2 
  29 chr29_11342723     ASom    T    G        0      0        2 
  29 chr29_11342723     HCab    T    G        0      0        2 
  29 chr29_11342723     HPrz    T    G        0      0        2 
  29 chr29_11342723     ZBoe    T    G        0      0        2 
  29 chr29_11342723     ZGre    T    G        0      0        2 
  29 chr29_11342723     ZHar    T    G        0      0        2 
  29 chr29_11342723   Sample    T    G        0      0        2 
  29 chr29_11356096     AAsi    A    C        0      0        2 
  29 chr29_11356096     AKia    A    C        0      0        2 
  29 chr29_11356096     AOna    A    C        0      0        2 
  29 chr29_11356096     ASom    A    C        0      0        2 
  29 chr29_11356096     HCab    A    C        0      0        2 
  29 chr29_11356096     HPrz    A    C        0      0        2 
  29 chr29_11356096     ZBoe    A    C        0      0        2 
  29 chr29_11356096     ZGre    A    C        1      2        2 
  29 chr29_11356096     ZHar    A    C        0      0        2 
  29 chr29_11356096   Sample    A    C        0      0        2 
  29 chr29_11363377     AAsi    G    A        0      0        2 
  29 chr29_11363377     AKia    G    A      0.5      1        2 
  29 chr29_11363377     AOna    G    A        0      0        2 
  29 chr29_11363377     ASom    G    A        0      0        2 
  29 chr29_11363377     HCab    G    A        0      0        2 
  29 chr29_11363377     HPrz    G    A        0      0        2 
  29 chr29_11363377     ZBoe    G    A        0      0        2 
  29 chr29_11363377     ZGre    G    A        0      0        2 
  29 chr29_11363377     ZHar    G    A        0      0        2 
  29 chr29_11363377   Sample    G    A        0      0        2 
  29 chr29_11364748     AAsi    A    G        0      0        2 
  29 chr29_11364748     AKia    A    G        0      0        2 
  29 chr29_11364748     AOna    A    G        1      2        2 
  29 chr29_11364748     ASom    A    G        0      0        2 
  29 chr29_11364748     HCab    A    G        0      0        2 
  29 chr29_11364748     HPrz    A    G        0      0        2 
  29 chr29_11364748     ZBoe    A    G        0      0        2 
  29 chr29_11364748     ZGre    A    G        0      0        2 
  29 chr29_11364748     ZHar    A    G        0      0        2 
  29 chr29_11364748   Sample    A    G        0      0        2 
  29 chr29_11367212     AAsi    A    G        0      0        2 
  29 chr29_11367212     AKia    A    G        0      0        2 
  29 chr29_11367212     AOna    A    G        0      0        2 
  29 chr29_11367212     ASom    A    G        0      0        2 
  29 chr29_11367212     HCab    A    G        0      0        2 
  29 chr29_11367212     HPrz    A    G      0.5      1        2 
  29 chr29_11367212     ZBoe    A    G        0      0        2 
  29 chr29_11367212     ZGre    A    G        0      0        2 
  29 chr29_11367212     ZHar    A    G        0      0        2 
  29 chr29_11367212   Sample    A    G        0      0        2 
  29 chr29_11370116     AAsi    T    C        0      0        2 
  29 chr29_11370116     AKia    T    C        0      0        2 
  29 chr29_11370116     AOna    T    C        0      0        2 
  29 chr29_11370116     ASom    T    C        0      0        2 
  29 chr29_11370116     HCab    T    C        0      0        2 
  29 chr29_11370116     HPrz    T    C        1      2        2 
  29 chr29_11370116     ZBoe    T    C        0      0        2 
  29 chr29_11370116     ZGre    T    C        0      0        2 
  29 chr29_11370116     ZHar    T    C        0      0        2 
  29 chr29_11370116   Sample    T    C        0      0        2 
  29 chr29_11377941     AAsi    C    T        0      0        2 
  29 chr29_11377941     AKia    C    T        0      0        2 
  29 chr29_11377941     AOna    C    T        1      2        2 
  29 chr29_11377941     ASom    C    T        0      0        2 
  29 chr29_11377941     HCab    C    T        0      0        2 
  29 chr29_11377941     HPrz    C    T        0      0        2 
  29 chr29_11377941     ZBoe    C    T        0      0        2 
  29 chr29_11377941     ZGre    C    T        0      0        2 
  29 chr29_11377941     ZHar    C    T        0      0        2 
  29 chr29_11377941   Sample    C    T        0      0        2 
  29 chr29_11377958     AAsi    T    G        0      0        2 
  29 chr29_11377958     AKia    T    G        0      0        2 
  29 chr29_11377958     AOna    T    G        0      0        2 
  29 chr29_11377958     ASom    T    G        0      0        2 
  29 chr29_11377958     HCab    T    G        0      0        2 
  29 chr29_11377958     HPrz    T    G        0      0        2 
  29 chr29_11377958     ZBoe    T    G      0.5      1        2 
  29 chr29_11377958     ZGre    T    G        0      0        2 
  29 chr29_11377958     ZHar    T    G        0      0        2 
  29 chr29_11377958   Sample    T    G        0      0        2 
  29 chr29_11379933     AAsi    T    C        0      0        2 
  29 chr29_11379933     AKia    T    C        0      0        2 
  29 chr29_11379933     AOna    T    C        0      0        2 
  29 chr29_11379933     ASom    T    C        0      0        2 
  29 chr29_11379933     HCab    T    C        1      2        2 
  29 chr29_11379933     HPrz    T    C        1      2        2 
  29 chr29_11379933     ZBoe    T    C        0      0        2 
  29 chr29_11379933     ZGre    T    C        0      0        2 
  29 chr29_11379933     ZHar    T    C        0      0        2 
  29 chr29_11379933   Sample    T    C        1      2        2 
  29 chr29_11383526     AAsi    A    G        0      0        2 
  29 chr29_11383526     AKia    A    G        1      2        2 
  29 chr29_11383526     AOna    A    G        0      0        2 
  29 chr29_11383526     ASom    A    G        0      0        2 
  29 chr29_11383526     HCab    A    G        0      0        2 
  29 chr29_11383526     HPrz    A    G        0      0        2 
  29 chr29_11383526     ZBoe    A    G        0      0        2 
  29 chr29_11383526     ZGre    A    G        0      0        2 
  29 chr29_11383526     ZHar    A    G        0      0        2 
  29 chr29_11383526   Sample    A    G        0      0        2 
  29 chr29_11389482     AAsi    T    C        0      0        2 
  29 chr29_11389482     AKia    T    C        0      0        2 
  29 chr29_11389482     AOna    T    C        0      0        2 
  29 chr29_11389482     ASom    T    C        0      0        2 
  29 chr29_11389482     HCab    T    C      0.5      1        2 
  29 chr29_11389482     HPrz    T    C        0      0        2 
  29 chr29_11389482     ZBoe    T    C        0      0        2 
  29 chr29_11389482     ZGre    T    C        0      0        2 
  29 chr29_11389482     ZHar    T    C        0      0        2 
  29 chr29_11389482   Sample    T    C        0      0        2 
  29 chr29_11403085     AAsi    A    C        0      0        2 
  29 chr29_11403085     AKia    A    C        0      0        2 
  29 chr29_11403085     AOna    A    C        0      0        2 
  29 chr29_11403085     ASom    A    C        0      0        2 
  29 chr29_11403085     HCab    A    C        1      2        2 
  29 chr29_11403085     HPrz    A    C        1      2        2 
  29 chr29_11403085     ZBoe    A    C        0      0        2 
  29 chr29_11403085     ZGre    A    C        0      0        2 
  29 chr29_11403085     ZHar    A    C        0      0        2 
  29 chr29_11403085   Sample    A    C        1      2        2 
  29 chr29_11404116     AAsi    C    T        0      0        2 
  29 chr29_11404116     AKia    C    T        0      0        2 
  29 chr29_11404116     AOna    C    T        0      0        2 
  29 chr29_11404116     ASom    C    T        0      0        2 
  29 chr29_11404116     HCab    C    T        1      2        2 
  29 chr29_11404116     HPrz    C    T        1      2        2 
  29 chr29_11404116     ZBoe    C    T        0      0        2 
  29 chr29_11404116     ZGre    C    T        0      0        2 
  29 chr29_11404116     ZHar    C    T        0      0        2 
  29 chr29_11404116   Sample    C    T        1      2        2 
  29 chr29_11405397     AAsi    C    T        0      0        2 
  29 chr29_11405397     AKia    C    T        0      0        2 
  29 chr29_11405397     AOna    C    T        0      0        2 
  29 chr29_11405397     ASom    C    T        0      0        2 
  29 chr29_11405397     HCab    C    T        0      0        2 
  29 chr29_11405397     HPrz    C    T        1      2        2 
  29 chr29_11405397     ZBoe    C    T        0      0        2 
  29 chr29_11405397     ZGre    C    T        0      0        2 
  29 chr29_11405397     ZHar    C    T        0      0        2 
  29 chr29_11405397   Sample    C    T        0      0        2 
  29 chr29_11407170     AAsi    T    C        0      0        2 
  29 chr29_11407170     AKia    T    C        0      0        2 
  29 chr29_11407170     AOna    T    C        0      0        2 
  29 chr29_11407170     ASom    T    C        0      0        2 
  29 chr29_11407170     HCab    T    C        1      2        2 
  29 chr29_11407170     HPrz    T    C        1      2        2 
  29 chr29_11407170     ZBoe    T    C        0      0        2 
  29 chr29_11407170     ZGre    T    C        0      0        2 
  29 chr29_11407170     ZHar    T    C        0      0        2 
  29 chr29_11407170   Sample    T    C        0      0        2 
  29 chr29_11415234     AAsi    A    C        0      0        2 
  29 chr29_11415234     AKia    A    C        0      0        2 
  29 chr29_11415234     AOna    A    C        0      0        2 
  29 chr29_11415234     ASom    A    C        0      0        2 
  29 chr29_11415234     HCab    A    C        1      2        2 
  29 chr29_11415234     HPrz    A    C        1      2        2 
  29 chr29_11415234     ZBoe    A    C        0      0        2 
  29 chr29_11415234     ZGre    A    C        0      0        2 
  29 chr29_11415234     ZHar    A    C        0      0        2 
  29 chr29_11415234   Sample    A    C        1      2        2 
  29 chr29_11419479     AAsi    T    C        0      0        2 
  29 chr29_11419479     AKia    T    C        1      2        2 
  29 chr29_11419479     AOna    T    C        0      0        2 
  29 chr29_11419479     ASom    T    C        0      0        2 
  29 chr29_11419479     HCab    T    C        0      0        2 
  29 chr29_11419479     HPrz    T    C        0      0        2 
  29 chr29_11419479     ZBoe    T    C        0      0        2 
  29 chr29_11419479     ZGre    T    C        0      0        2 
  29 chr29_11419479     ZHar    T    C        0      0        2 
  29 chr29_11419479   Sample    T    C        0      0        2 
  29 chr29_11420281     AAsi    T    G        0      0        2 
  29 chr29_11420281     AKia    T    G        0      0        2 
  29 chr29_11420281     AOna    T    G        0      0        2 
  29 chr29_11420281     ASom    T    G        0      0        2 
  29 chr29_11420281     HCab    T    G        1      2        2 
  29 chr29_11420281     HPrz    T    G        1      2        2 
  29 chr29_11420281     ZBoe    T    G        0      0        2 
  29 chr29_11420281     ZGre    T    G        0      0        2 
  29 chr29_11420281     ZHar    T    G        0      0        2 
  29 chr29_11420281   Sample    T    G        1      2        2 
  29 chr29_11423991     AAsi    G    A        0      0        2 
  29 chr29_11423991     AKia    G    A        0      0        2 
  29 chr29_11423991     AOna    G    A        0      0        2 
  29 chr29_11423991     ASom    G    A        0      0        2 
  29 chr29_11423991     HCab    G    A        0      0        2 
  29 chr29_11423991     HPrz    G    A        0      0        2 
  29 chr29_11423991     ZBoe    G    A      0.5      1        2 
  29 chr29_11423991     ZGre    G    A        0      0        2 
  29 chr29_11423991     ZHar    G    A        0      0        2 
  29 chr29_11423991   Sample    G    A        0      0        2 
  29 chr29_11434849     AAsi    C    G        0      0        2 
  29 chr29_11434849     AKia    C    G        0      0        2 
  29 chr29_11434849     AOna    C    G        0      0        2 
  29 chr29_11434849     ASom    C    G        0      0        2 
  29 chr29_11434849     HCab    C    G        1      2        2 
  29 chr29_11434849     HPrz    C    G        1      2        2 
  29 chr29_11434849     ZBoe    C    G        0      0        2 
  29 chr29_11434849     ZGre    C    G        0      0        2 
  29 chr29_11434849     ZHar    C    G        0      0        2 
  29 chr29_11434849   Sample    C    G        1      2        2 
  29 chr29_11434856     AAsi    G    C        0      0        2 
  29 chr29_11434856     AKia    G    C        0      0        2 
  29 chr29_11434856     AOna    G    C        0      0        2 
  29 chr29_11434856     ASom    G    C        0      0        2 
  29 chr29_11434856     HCab    G    C        0      0        2 
  29 chr29_11434856     HPrz    G    C        0      0        2 
  29 chr29_11434856     ZBoe    G    C        1      2        2 
  29 chr29_11434856     ZGre    G    C        0      0        2 
  29 chr29_11434856     ZHar    G    C        1      2        2 
  29 chr29_11434856   Sample    G    C        0      0        2 
  29 chr29_11448886     AAsi    A    G        0      0        2 
  29 chr29_11448886     AKia    A    G        0      0        2 
  29 chr29_11448886     AOna    A    G        0      0        2 
  29 chr29_11448886     ASom    A    G        0      0        2 
  29 chr29_11448886     HCab    A    G        0      0        2 
  29 chr29_11448886     HPrz    A    G        0      0        2 
  29 chr29_11448886     ZBoe    A    G      0.5      1        2 
  29 chr29_11448886     ZGre    A    G        0      0        2 
  29 chr29_11448886     ZHar    A    G        0      0        2 
  29 chr29_11448886   Sample    A    G        0      0        2 
  29 chr29_11449417     AAsi    C    T        0      0        2 
  29 chr29_11449417     AKia    C    T        0      0        2 
  29 chr29_11449417     AOna    C    T        0      0        2 
  29 chr29_11449417     ASom    C    T        0      0        2 
  29 chr29_11449417     HCab    C    T        1      2        2 
  29 chr29_11449417     HPrz    C    T        1      2        2 
  29 chr29_11449417     ZBoe    C    T        0      0        2 
  29 chr29_11449417     ZGre    C    T        0      0        2 
  29 chr29_11449417     ZHar    C    T        0      0        2 
  29 chr29_11449417   Sample    C    T        1      2        2 
  29 chr29_11454463     AAsi    G    A        0      0        2 
  29 chr29_11454463     AKia    G    A        0      0        2 
  29 chr29_11454463     AOna    G    A        0      0        2 
  29 chr29_11454463     ASom    G    A        0      0        2 
  29 chr29_11454463     HCab    G    A        1      2        2 
  29 chr29_11454463     HPrz    G    A        1      2        2 
  29 chr29_11454463     ZBoe    G    A        0      0        2 
  29 chr29_11454463     ZGre    G    A        0      0        2 
  29 chr29_11454463     ZHar    G    A        0      0        2 
  29 chr29_11454463   Sample    G    A        1      2        2 
  29 chr29_11456570     AAsi    G    C        0      0        2 
  29 chr29_11456570     AKia    G    C      0.5      1        2 
  29 chr29_11456570     AOna    G    C        0      0        2 
  29 chr29_11456570     ASom    G    C        0      0        2 
  29 chr29_11456570     HCab    G    C        0      0        2 
  29 chr29_11456570     HPrz    G    C        0      0        2 
  29 chr29_11456570     ZBoe    G    C        0      0        2 
  29 chr29_11456570     ZGre    G    C        0      0        2 
  29 chr29_11456570     ZHar    G    C        0      0        2 
  29 chr29_11456570   Sample    G    C        0      0        2 
  29 chr29_11470091     AAsi    T    G        0      0        2 
  29 chr29_11470091     AKia    T    G        0      0        2 
  29 chr29_11470091     AOna    T    G        0      0        2 
  29 chr29_11470091     ASom    T    G        0      0        2 
  29 chr29_11470091     HCab    T    G        1      2        2 
  29 chr29_11470091     HPrz    T    G        1      2        2 
  29 chr29_11470091     ZBoe    T    G        0      0        2 
  29 chr29_11470091     ZGre    T    G        0      0        2 
  29 chr29_11470091     ZHar    T    G        0      0        2 
  29 chr29_11470091   Sample    T    G        1      2        2 
  29 chr29_11473556     AAsi    C    G        0      0        2 
  29 chr29_11473556     AKia    C    G        0      0        2 
  29 chr29_11473556     AOna    C    G        0      0        2 
  29 chr29_11473556     ASom    C    G        0      0        2 
  29 chr29_11473556     HCab    C    G        1      2        2 
  29 chr29_11473556     HPrz    C    G        1      2        2 
  29 chr29_11473556     ZBoe    C    G        0      0        2 
  29 chr29_11473556     ZGre    C    G        0      0        2 
  29 chr29_11473556     ZHar    C    G        0      0        2 
  29 chr29_11473556   Sample    C    G        1      2        2 
  29 chr29_11476100     AAsi    C    T        0      0        2 
  29 chr29_11476100     AKia    C    T        0      0        2 
  29 chr29_11476100     AOna    C    T        0      0        2 
  29 chr29_11476100     ASom    C    T        0      0        2 
  29 chr29_11476100     HCab    C    T        1      2        2 
  29 chr29_11476100     HPrz    C    T        1      2        2 
  29 chr29_11476100     ZBoe    C    T        0      0        2 
  29 chr29_11476100     ZGre    C    T        0      0        2 
  29 chr29_11476100     ZHar    C    T        0      0        2 
  29 chr29_11476100   Sample    C    T        1      2        2 
  29 chr29_11483010     AAsi    T    A        0      0        2 
  29 chr29_11483010     AKia    T    A        0      0        2 
  29 chr29_11483010     AOna    T    A        0      0        2 
  29 chr29_11483010     ASom    T    A        0      0        2 
  29 chr29_11483010     HCab    T    A        0      0        2 
  29 chr29_11483010     HPrz    T    A        0      0        2 
  29 chr29_11483010     ZBoe    T    A        0      0        2 
  29 chr29_11483010     ZGre    T    A        1      2        2 
  29 chr29_11483010     ZHar    T    A        0      0        2 
  29 chr29_11483010   Sample    T    A        0      0        2 
  29 chr29_11486432     AAsi    G    A        0      0        2 
  29 chr29_11486432     AKia    G    A        0      0        2 
  29 chr29_11486432     AOna    G    A        0      0        2 
  29 chr29_11486432     ASom    G    A        0      0        2 
  29 chr29_11486432     HCab    G    A        1      2        2 
  29 chr29_11486432     HPrz    G    A        1      2        2 
  29 chr29_11486432     ZBoe    G    A        0      0        2 
  29 chr29_11486432     ZGre    G    A        0      0        2 
  29 chr29_11486432     ZHar    G    A        0      0        2 
  29 chr29_11486432   Sample    G    A        1      2        2 
  29 chr29_11487169     AAsi    A    C        0      0        2 
  29 chr29_11487169     AKia    A    C        0      0        2 
  29 chr29_11487169     AOna    A    C        0      0        2 
  29 chr29_11487169     ASom    A    C        0      0        2 
  29 chr29_11487169     HCab    A    C        1      2        2 
  29 chr29_11487169     HPrz    A    C        1      2        2 
  29 chr29_11487169     ZBoe    A    C        0      0        2 
  29 chr29_11487169     ZGre    A    C        0      0        2 
  29 chr29_11487169     ZHar    A    C        0      0        2 
  29 chr29_11487169   Sample    A    C        1      2        2 
  29 chr29_11487339     AAsi    T    G        0      0        2 
  29 chr29_11487339     AKia    T    G        0      0        2 
  29 chr29_11487339     AOna    T    G        0      0        2 
  29 chr29_11487339     ASom    T    G        0      0        2 
  29 chr29_11487339     HCab    T    G        0      0        2 
  29 chr29_11487339     HPrz    T    G        0      0        2 
  29 chr29_11487339     ZBoe    T    G      0.5      1        2 
  29 chr29_11487339     ZGre    T    G        0      0        2 
  29 chr29_11487339     ZHar    T    G        0      0        2 
  29 chr29_11487339   Sample    T    G        0      0        2 
  29 chr29_11511690     AAsi    T    C        1      2        2 
  29 chr29_11511690     AKia    T    C        0      0        2 
  29 chr29_11511690     AOna    T    C        0      0        2 
  29 chr29_11511690     ASom    T    C        1      2        2 
  29 chr29_11511690     HCab    T    C        0      0        2 
  29 chr29_11511690     HPrz    T    C        0      0        2 
  29 chr29_11511690     ZBoe    T    C        0      0        2 
  29 chr29_11511690     ZGre    T    C        0      0        2 
  29 chr29_11511690     ZHar    T    C        0      0        2 
  29 chr29_11511690   Sample    T    C        0      0        2 
  29 chr29_11515531     AAsi    T    C        0      0        2 
  29 chr29_11515531     AKia    T    C        0      0        2 
  29 chr29_11515531     AOna    T    C        0      0        2 
  29 chr29_11515531     ASom    T    C        0      0        2 
  29 chr29_11515531     HCab    T    C        0      0        2 
  29 chr29_11515531     HPrz    T    C        0      0        2 
  29 chr29_11515531     ZBoe    T    C        0      0        2 
  29 chr29_11515531     ZGre    T    C        0      0        2 
  29 chr29_11515531     ZHar    T    C      0.5      1        2 
  29 chr29_11515531   Sample    T    C        0      0        2 
  29 chr29_11518162     AAsi    A    G        0      0        2 
  29 chr29_11518162     AKia    A    G        0      0        2 
  29 chr29_11518162     AOna    A    G        0      0        2 
  29 chr29_11518162     ASom    A    G        0      0        2 
  29 chr29_11518162     HCab    A    G        0      0        2 
  29 chr29_11518162     HPrz    A    G        0      0        2 
  29 chr29_11518162     ZBoe    A    G        0      0        2 
  29 chr29_11518162     ZGre    A    G        0      0        2 
  29 chr29_11518162     ZHar    A    G      0.5      1        2 
  29 chr29_11518162   Sample    A    G        0      0        2 
  29 chr29_11520305     AAsi    A    C        0      0        2 
  29 chr29_11520305     AKia    A    C        0      0        2 
  29 chr29_11520305     AOna    A    C        0      0        2 
  29 chr29_11520305     ASom    A    C        0      0        2 
  29 chr29_11520305     HCab    A    C        1      2        2 
  29 chr29_11520305     HPrz    A    C        1      2        2 
  29 chr29_11520305     ZBoe    A    C        0      0        2 
  29 chr29_11520305     ZGre    A    C        0      0        2 
  29 chr29_11520305     ZHar    A    C        0      0        2 
  29 chr29_11520305   Sample    A    C        1      2        2 
  29 chr29_11523932     AAsi    G    A        0      0        2 
  29 chr29_11523932     AKia    G    A        0      0        2 
  29 chr29_11523932     AOna    G    A        0      0        2 
  29 chr29_11523932     ASom    G    A        0      0        2 
  29 chr29_11523932     HCab    G    A        1      2        2 
  29 chr29_11523932     HPrz    G    A        1      2        2 
  29 chr29_11523932     ZBoe    G    A        0      0        2 
  29 chr29_11523932     ZGre    G    A        0      0        2 
  29 chr29_11523932     ZHar    G    A        0      0        2 
  29 chr29_11523932   Sample    G    A        1      2        2 
  29 chr29_11524731     AAsi    G    C        0      0        2 
  29 chr29_11524731     AKia    G    C        0      0        2 
  29 chr29_11524731     AOna    G    C        0      0        2 
  29 chr29_11524731     ASom    G    C        0      0        2 
  29 chr29_11524731     HCab    G    C      0.5      1        2 
  29 chr29_11524731     HPrz    G    C        0      0        2 
  29 chr29_11524731     ZBoe    G    C        0      0        2 
  29 chr29_11524731     ZGre    G    C        0      0        2 
  29 chr29_11524731     ZHar    G    C        0      0        2 
  29 chr29_11524731   Sample    G    C        0      0        2 
  29 chr29_11527700     AAsi    T    A        0      0        2 
  29 chr29_11527700     AKia    T    A        0      0        2 
  29 chr29_11527700     AOna    T    A        0      0        2 
  29 chr29_11527700     ASom    T    A        0      0        2 
  29 chr29_11527700     HCab    T    A        0      0        2 
  29 chr29_11527700     HPrz    T    A        0      0        2 
  29 chr29_11527700     ZBoe    T    A      0.5      1        2 
  29 chr29_11527700     ZGre    T    A        0      0        2 
  29 chr29_11527700     ZHar    T    A        0      0        2 
  29 chr29_11527700   Sample    T    A        0      0        2 
  29 chr29_11533676     AAsi    T    C      0.5      1        2 
  29 chr29_11533676     AKia    T    C        0      0        2 
  29 chr29_11533676     AOna    T    C        0      0        2 
  29 chr29_11533676     ASom    T    C        0      0        2 
  29 chr29_11533676     HCab    T    C        0      0        2 
  29 chr29_11533676     HPrz    T    C        0      0        2 
  29 chr29_11533676     ZBoe    T    C        0      0        2 
  29 chr29_11533676     ZGre    T    C        0      0        2 
  29 chr29_11533676     ZHar    T    C        0      0        2 
  29 chr29_11533676   Sample    T    C        0      0        2 
  29 chr29_11535242     AAsi    G    A        0      0        2 
  29 chr29_11535242     AKia    G    A        1      2        2 
  29 chr29_11535242     AOna    G    A        0      0        2 
  29 chr29_11535242     ASom    G    A        0      0        2 
  29 chr29_11535242     HCab    G    A        0      0        2 
  29 chr29_11535242     HPrz    G    A        0      0        2 
  29 chr29_11535242     ZBoe    G    A        0      0        2 
  29 chr29_11535242     ZGre    G    A        0      0        2 
  29 chr29_11535242     ZHar    G    A        0      0        2 
  29 chr29_11535242   Sample    G    A        0      0        2 
  29 chr29_11544275     AAsi    G    C        0      0        2 
  29 chr29_11544275     AKia    G    C        0      0        2 
  29 chr29_11544275     AOna    G    C        0      0        2 
  29 chr29_11544275     ASom    G    C        0      0        2 
  29 chr29_11544275     HCab    G    C        1      2        2 
  29 chr29_11544275     HPrz    G    C        1      2        2 
  29 chr29_11544275     ZBoe    G    C        0      0        2 
  29 chr29_11544275     ZGre    G    C        0      0        2 
  29 chr29_11544275     ZHar    G    C        0      0        2 
  29 chr29_11544275   Sample    G    C        1      2        2 
  29 chr29_11554034     AAsi    C    T        0      0        2 
  29 chr29_11554034     AKia    C    T        0      0        2 
  29 chr29_11554034     AOna    C    T        0      0        2 
  29 chr29_11554034     ASom    C    T        0      0        2 
  29 chr29_11554034     HCab    C    T        1      2        2 
  29 chr29_11554034     HPrz    C    T      0.5      1        2 
  29 chr29_11554034     ZBoe    C    T        0      0        2 
  29 chr29_11554034     ZGre    C    T        0      0        2 
  29 chr29_11554034     ZHar    C    T        0      0        2 
  29 chr29_11554034   Sample    C    T        1      2        2 
  29 chr29_11554795     AAsi    A    G        0      0        2 
  29 chr29_11554795     AKia    A    G        0      0        2 
  29 chr29_11554795     AOna    A    G        0      0        2 
  29 chr29_11554795     ASom    A    G        0      0        2 
  29 chr29_11554795     HCab    A    G      0.5      1        2 
  29 chr29_11554795     HPrz    A    G        0      0        2 
  29 chr29_11554795     ZBoe    A    G        0      0        2 
  29 chr29_11554795     ZGre    A    G        0      0        2 
  29 chr29_11554795     ZHar    A    G        0      0        2 
  29 chr29_11554795   Sample    A    G        0      0        2 
  29 chr29_11564002     AAsi    A    G        0      0        2 
  29 chr29_11564002     AKia    A    G      0.5      1        2 
  29 chr29_11564002     AOna    A    G        0      0        2 
  29 chr29_11564002     ASom    A    G        0      0        2 
  29 chr29_11564002     HCab    A    G        0      0        2 
  29 chr29_11564002     HPrz    A    G        0      0        2 
  29 chr29_11564002     ZBoe    A    G        0      0        2 
  29 chr29_11564002     ZGre    A    G        0      0        2 
  29 chr29_11564002     ZHar    A    G        0      0        2 
  29 chr29_11564002   Sample    A    G        0      0        2 
  29 chr29_11565523     AAsi    T    C        0      0        2 
  29 chr29_11565523     AKia    T    C        0      0        2 
  29 chr29_11565523     AOna    T    C        0      0        2 
  29 chr29_11565523     ASom    T    C        0      0        2 
  29 chr29_11565523     HCab    T    C        1      2        2 
  29 chr29_11565523     HPrz    T    C        1      2        2 
  29 chr29_11565523     ZBoe    T    C        0      0        2 
  29 chr29_11565523     ZGre    T    C        0      0        2 
  29 chr29_11565523     ZHar    T    C        0      0        2 
  29 chr29_11565523   Sample    T    C        1      2        2 
  29 chr29_11571297     AAsi    A    G        0      0        2 
  29 chr29_11571297     AKia    A    G        0      0        2 
  29 chr29_11571297     AOna    A    G        0      0        2 
  29 chr29_11571297     ASom    A    G        0      0        2 
  29 chr29_11571297     HCab    A    G        1      2        2 
  29 chr29_11571297     HPrz    A    G        1      2        2 
  29 chr29_11571297     ZBoe    A    G        0      0        2 
  29 chr29_11571297     ZGre    A    G        0      0        2 
  29 chr29_11571297     ZHar    A    G        0      0        2 
  29 chr29_11571297   Sample    A    G        1      2        2 
  29 chr29_11573580     AAsi    G    A        0      0        2 
  29 chr29_11573580     AKia    G    A        0      0        2 
  29 chr29_11573580     AOna    G    A        0      0        2 
  29 chr29_11573580     ASom    G    A        1      2        2 
  29 chr29_11573580     HCab    G    A        0      0        2 
  29 chr29_11573580     HPrz    G    A        0      0        2 
  29 chr29_11573580     ZBoe    G    A        0      0        2 
  29 chr29_11573580     ZGre    G    A        0      0        2 
  29 chr29_11573580     ZHar    G    A        0      0        2 
  29 chr29_11573580   Sample    G    A        0      0        2 
  29 chr29_11573799     AAsi    C    T        0      0        2 
  29 chr29_11573799     AKia    C    T        0      0        2 
  29 chr29_11573799     AOna    C    T        0      0        2 
  29 chr29_11573799     ASom    C    T        0      0        2 
  29 chr29_11573799     HCab    C    T        0      0        2 
  29 chr29_11573799     HPrz    C    T        0      0        2 
  29 chr29_11573799     ZBoe    C    T        0      0        2 
  29 chr29_11573799     ZGre    C    T        0      0        2 
  29 chr29_11573799     ZHar    C    T      0.5      1        2 
  29 chr29_11573799   Sample    C    T        0      0        2 
  29 chr29_11578711     AAsi    G    A        0      0        2 
  29 chr29_11578711     AKia    G    A        0      0        2 
  29 chr29_11578711     AOna    G    A        0      0        2 
  29 chr29_11578711     ASom    G    A        0      0        2 
  29 chr29_11578711     HCab    G    A      0.5      1        2 
  29 chr29_11578711     HPrz    G    A        0      0        2 
  29 chr29_11578711     ZBoe    G    A        0      0        2 
  29 chr29_11578711     ZGre    G    A        0      0        2 
  29 chr29_11578711     ZHar    G    A        0      0        2 
  29 chr29_11578711   Sample    G    A        1      2        2 
  29 chr29_11583004     AAsi    C    T        0      0        2 
  29 chr29_11583004     AKia    C    T        0      0        2 
  29 chr29_11583004     AOna    C    T        0      0        2 
  29 chr29_11583004     ASom    C    T        0      0        2 
  29 chr29_11583004     HCab    C    T        0      0        2 
  29 chr29_11583004     HPrz    C    T        0      0        2 
  29 chr29_11583004     ZBoe    C    T        0      0        2 
  29 chr29_11583004     ZGre    C    T        0      0        2 
  29 chr29_11583004     ZHar    C    T        1      2        2 
  29 chr29_11583004   Sample    C    T        0      0        2 
  29 chr29_11584713     AAsi    A    G        0      0        2 
  29 chr29_11584713     AKia    A    G        0      0        2 
  29 chr29_11584713     AOna    A    G        0      0        2 
  29 chr29_11584713     ASom    A    G        0      0        2 
  29 chr29_11584713     HCab    A    G        0      0        2 
  29 chr29_11584713     HPrz    A    G        0      0        2 
  29 chr29_11584713     ZBoe    A    G      0.5      1        2 
  29 chr29_11584713     ZGre    A    G        0      0        2 
  29 chr29_11584713     ZHar    A    G        0      0        2 
  29 chr29_11584713   Sample    A    G        0      0        2 
  29 chr29_11596339     AAsi    T    C        0      0        2 
  29 chr29_11596339     AKia    T    C        0      0        2 
  29 chr29_11596339     AOna    T    C        0      0        2 
  29 chr29_11596339     ASom    T    C        0      0        2 
  29 chr29_11596339     HCab    T    C        1      2        2 
  29 chr29_11596339     HPrz    T    C        1      2        2 
  29 chr29_11596339     ZBoe    T    C        0      0        2 
  29 chr29_11596339     ZGre    T    C        0      0        2 
  29 chr29_11596339     ZHar    T    C        0      0        2 
  29 chr29_11596339   Sample    T    C        1      2        2 
  29 chr29_11602724     AAsi    C    T        0      0        2 
  29 chr29_11602724     AKia    C    T        0      0        2 
  29 chr29_11602724     AOna    C    T        0      0        2 
  29 chr29_11602724     ASom    C    T        0      0        2 
  29 chr29_11602724     HCab    C    T        1      2        2 
  29 chr29_11602724     HPrz    C    T        1      2        2 
  29 chr29_11602724     ZBoe    C    T        0      0        2 
  29 chr29_11602724     ZGre    C    T        0      0        2 
  29 chr29_11602724     ZHar    C    T        0      0        2 
  29 chr29_11602724   Sample    C    T        1      2        2 
  29 chr29_11613982     AAsi    C    T        0      0        2 
  29 chr29_11613982     AKia    C    T        0      0        2 
  29 chr29_11613982     AOna    C    T        0      0        2 
  29 chr29_11613982     ASom    C    T        0      0        2 
  29 chr29_11613982     HCab    C    T        0      0        2 
  29 chr29_11613982     HPrz    C    T        0      0        2 
  29 chr29_11613982     ZBoe    C    T        0      0        2 
  29 chr29_11613982     ZGre    C    T        0      0        2 
  29 chr29_11613982     ZHar    C    T        1      2        2 
  29 chr29_11613982   Sample    C    T        0      0        2 
  29 chr29_11615220     AAsi    C    T        0      0        2 
  29 chr29_11615220     AKia    C    T        0      0        2 
  29 chr29_11615220     AOna    C    T        0      0        2 
  29 chr29_11615220     ASom    C    T        0      0        2 
  29 chr29_11615220     HCab    C    T        1      2        2 
  29 chr29_11615220     HPrz    C    T        1      2        2 
  29 chr29_11615220     ZBoe    C    T        0      0        2 
  29 chr29_11615220     ZGre    C    T        0      0        2 
  29 chr29_11615220     ZHar    C    T        0      0        2 
  29 chr29_11615220   Sample    C    T        1      2        2 
  29 chr29_11638939     AAsi    C    A        0      0        2 
  29 chr29_11638939     AKia    C    A        0      0        2 
  29 chr29_11638939     AOna    C    A        0      0        2 
  29 chr29_11638939     ASom    C    A        0      0        2 
  29 chr29_11638939     HCab    C    A        1      2        2 
  29 chr29_11638939     HPrz    C    A        1      2        2 
  29 chr29_11638939     ZBoe    C    A        0      0        2 
  29 chr29_11638939     ZGre    C    A        0      0        2 
  29 chr29_11638939     ZHar    C    A        0      0        2 
  29 chr29_11638939   Sample    C    A        1      2        2 
  29 chr29_11638951     AAsi    A    C        0      0        2 
  29 chr29_11638951     AKia    A    C        0      0        2 
  29 chr29_11638951     AOna    A    C        0      0        2 
  29 chr29_11638951     ASom    A    C        0      0        2 
  29 chr29_11638951     HCab    A    C        1      2        2 
  29 chr29_11638951     HPrz    A    C        1      2        2 
  29 chr29_11638951     ZBoe    A    C        0      0        2 
  29 chr29_11638951     ZGre    A    C        0      0        2 
  29 chr29_11638951     ZHar    A    C        0      0        2 
  29 chr29_11638951   Sample    A    C        1      2        2 
  29 chr29_11645379     AAsi    G    A        0      0        2 
  29 chr29_11645379     AKia    G    A        0      0        2 
  29 chr29_11645379     AOna    G    A        0      0        2 
  29 chr29_11645379     ASom    G    A        0      0        2 
  29 chr29_11645379     HCab    G    A        0      0        2 
  29 chr29_11645379     HPrz    G    A        0      0        2 
  29 chr29_11645379     ZBoe    G    A        0      0        2 
  29 chr29_11645379     ZGre    G    A        1      2        2 
  29 chr29_11645379     ZHar    G    A        0      0        2 
  29 chr29_11645379   Sample    G    A        0      0        2 
  29 chr29_11645771     AAsi    G    A        0      0        2 
  29 chr29_11645771     AKia    G    A        1      2        2 
  29 chr29_11645771     AOna    G    A        1      2        2 
  29 chr29_11645771     ASom    G    A        0      0        2 
  29 chr29_11645771     HCab    G    A        0      0        2 
  29 chr29_11645771     HPrz    G    A        0      0        2 
  29 chr29_11645771     ZBoe    G    A        0      0        2 
  29 chr29_11645771     ZGre    G    A        0      0        2 
  29 chr29_11645771     ZHar    G    A        0      0        2 
  29 chr29_11645771   Sample    G    A        0      0        2 
  29 chr29_11651873     AAsi    T    A        0      0        2 
  29 chr29_11651873     AKia    T    A        0      0        2 
  29 chr29_11651873     AOna    T    A        0      0        2 
  29 chr29_11651873     ASom    T    A        0      0        2 
  29 chr29_11651873     HCab    T    A        1      2        2 
  29 chr29_11651873     HPrz    T    A        1      2        2 
  29 chr29_11651873     ZBoe    T    A        0      0        2 
  29 chr29_11651873     ZGre    T    A        0      0        2 
  29 chr29_11651873     ZHar    T    A        0      0        2 
  29 chr29_11651873   Sample    T    A        1      2        2 
  29 chr29_11657235     AAsi    C    A        0      0        2 
  29 chr29_11657235     AKia    C    A        0      0        2 
  29 chr29_11657235     AOna    C    A        0      0        2 
  29 chr29_11657235     ASom    C    A        0      0        2 
  29 chr29_11657235     HCab    C    A        0      0        2 
  29 chr29_11657235     HPrz    C    A        0      0        2 
  29 chr29_11657235     ZBoe    C    A      0.5      1        2 
  29 chr29_11657235     ZGre    C    A        0      0        2 
  29 chr29_11657235     ZHar    C    A        0      0        2 
  29 chr29_11657235   Sample    C    A        0      0        2 
  29 chr29_11657268     AAsi    C    T        0      0        2 
  29 chr29_11657268     AKia    C    T        0      0        2 
  29 chr29_11657268     AOna    C    T        0      0        2 
  29 chr29_11657268     ASom    C    T        0      0        2 
  29 chr29_11657268     HCab    C    T        0      0        2 
  29 chr29_11657268     HPrz    C    T        0      0        2 
  29 chr29_11657268     ZBoe    C    T        1      2        2 
  29 chr29_11657268     ZGre    C    T        1      2        2 
  29 chr29_11657268     ZHar    C    T        1      2        2 
  29 chr29_11657268   Sample    C    T        0      0        2 
  29 chr29_11658481     AAsi    C    T        0      0        2 
  29 chr29_11658481     AKia    C    T        0      0        2 
  29 chr29_11658481     AOna    C    T        0      0        2 
  29 chr29_11658481     ASom    C    T        0      0        2 
  29 chr29_11658481     HCab    C    T        0      0        2 
  29 chr29_11658481     HPrz    C    T      0.5      1        2 
  29 chr29_11658481     ZBoe    C    T        0      0        2 
  29 chr29_11658481     ZGre    C    T        0      0        2 
  29 chr29_11658481     ZHar    C    T        0      0        2 
  29 chr29_11658481   Sample    C    T        0      0        2 
  29 chr29_11670787     AAsi    T    C        0      0        2 
  29 chr29_11670787     AKia    T    C        0      0        2 
  29 chr29_11670787     AOna    T    C        0      0        2 
  29 chr29_11670787     ASom    T    C        0      0        2 
  29 chr29_11670787     HCab    T    C        1      2        2 
  29 chr29_11670787     HPrz    T    C        1      2        2 
  29 chr29_11670787     ZBoe    T    C        0      0        2 
  29 chr29_11670787     ZGre    T    C        0      0        2 
  29 chr29_11670787     ZHar    T    C        0      0        2 
  29 chr29_11670787   Sample    T    C        1      2        2 
  29 chr29_11674662     AAsi    A    G        0      0        2 
  29 chr29_11674662     AKia    A    G        0      0        2 
  29 chr29_11674662     AOna    A    G        0      0        2 
  29 chr29_11674662     ASom    A    G        0      0        2 
  29 chr29_11674662     HCab    A    G        0      0        2 
  29 chr29_11674662     HPrz    A    G        0      0        2 
  29 chr29_11674662     ZBoe    A    G        0      0        2 
  29 chr29_11674662     ZGre    A    G        0      0        2 
  29 chr29_11674662     ZHar    A    G      0.5      1        2 
  29 chr29_11674662   Sample    A    G        0      0        2 
  29 chr29_11676924     AAsi    T    C        0      0        2 
  29 chr29_11676924     AKia    T    C        0      0        2 
  29 chr29_11676924     AOna    T    C        1      2        2 
  29 chr29_11676924     ASom    T    C        0      0        2 
  29 chr29_11676924     HCab    T    C        0      0        2 
  29 chr29_11676924     HPrz    T    C        0      0        2 
  29 chr29_11676924     ZBoe    T    C        0      0        2 
  29 chr29_11676924     ZGre    T    C        0      0        2 
  29 chr29_11676924     ZHar    T    C        0      0        2 
  29 chr29_11676924   Sample    T    C        0      0        2 
  29 chr29_11679973     AAsi    T    C        0      0        2 
  29 chr29_11679973     AKia    T    C        0      0        2 
  29 chr29_11679973     AOna    T    C        1      2        2 
  29 chr29_11679973     ASom    T    C        0      0        2 
  29 chr29_11679973     HCab    T    C        0      0        2 
  29 chr29_11679973     HPrz    T    C        0      0        2 
  29 chr29_11679973     ZBoe    T    C        0      0        2 
  29 chr29_11679973     ZGre    T    C        0      0        2 
  29 chr29_11679973     ZHar    T    C        0      0        2 
  29 chr29_11679973   Sample    T    C        0      0        2 
  29 chr29_11685159     AAsi    A    G        0      0        2 
  29 chr29_11685159     AKia    A    G        0      0        2 
  29 chr29_11685159     AOna    A    G        0      0        2 
  29 chr29_11685159     ASom    A    G        0      0        2 
  29 chr29_11685159     HCab    A    G        1      2        2 
  29 chr29_11685159     HPrz    A    G        1      2        2 
  29 chr29_11685159     ZBoe    A    G        0      0        2 
  29 chr29_11685159     ZGre    A    G        0      0        2 
  29 chr29_11685159     ZHar    A    G        0      0        2 
  29 chr29_11685159   Sample    A    G        1      2        2 
  29 chr29_11701329     AAsi    A    T        0      0        2 
  29 chr29_11701329     AKia    A    T        0      0        2 
  29 chr29_11701329     AOna    A    T        0      0        2 
  29 chr29_11701329     ASom    A    T        0      0        2 
  29 chr29_11701329     HCab    A    T        1      2        2 
  29 chr29_11701329     HPrz    A    T        1      2        2 
  29 chr29_11701329     ZBoe    A    T        0      0        2 
  29 chr29_11701329     ZGre    A    T        0      0        2 
  29 chr29_11701329     ZHar    A    T        0      0        2 
  29 chr29_11701329   Sample    A    T        1      2        2 
  29 chr29_11703257     AAsi    T    C        0      0        2 
  29 chr29_11703257     AKia    T    C        0      0        2 
  29 chr29_11703257     AOna    T    C        0      0        2 
  29 chr29_11703257     ASom    T    C        0      0        2 
  29 chr29_11703257     HCab    T    C        0      0        2 
  29 chr29_11703257     HPrz    T    C        0      0        2 
  29 chr29_11703257     ZBoe    T    C        0      0        2 
  29 chr29_11703257     ZGre    T    C        1      2        2 
  29 chr29_11703257     ZHar    T    C        0      0        2 
  29 chr29_11703257   Sample    T    C        0      0        2 
  29 chr29_11714494     AAsi    T    G        0      0        2 
  29 chr29_11714494     AKia    T    G        0      0        2 
  29 chr29_11714494     AOna    T    G        0      0        2 
  29 chr29_11714494     ASom    T    G        0      0        2 
  29 chr29_11714494     HCab    T    G        1      2        2 
  29 chr29_11714494     HPrz    T    G        1      2        2 
  29 chr29_11714494     ZBoe    T    G        0      0        2 
  29 chr29_11714494     ZGre    T    G        0      0        2 
  29 chr29_11714494     ZHar    T    G        0      0        2 
  29 chr29_11714494   Sample    T    G        1      2        2 
  29 chr29_11714616     AAsi    T    C        0      0        2 
  29 chr29_11714616     AKia    T    C        0      0        2 
  29 chr29_11714616     AOna    T    C        0      0        2 
  29 chr29_11714616     ASom    T    C      0.5      1        2 
  29 chr29_11714616     HCab    T    C        0      0        2 
  29 chr29_11714616     HPrz    T    C        0      0        2 
  29 chr29_11714616     ZBoe    T    C        0      0        2 
  29 chr29_11714616     ZGre    T    C        0      0        2 
  29 chr29_11714616     ZHar    T    C        0      0        2 
  29 chr29_11714616   Sample    T    C        0      0        2 
  29 chr29_11717447     AAsi    T    C        0      0        2 
  29 chr29_11717447     AKia    T    C        0      0        2 
  29 chr29_11717447     AOna    T    C        0      0        2 
  29 chr29_11717447     ASom    T    C        0      0        2 
  29 chr29_11717447     HCab    T    C        1      2        2 
  29 chr29_11717447     HPrz    T    C        1      2        2 
  29 chr29_11717447     ZBoe    T    C        0      0        2 
  29 chr29_11717447     ZGre    T    C        0      0        2 
  29 chr29_11717447     ZHar    T    C        0      0        2 
  29 chr29_11717447   Sample    T    C        1      2        2 
  29 chr29_11719923     AAsi    G    T        0      0        2 
  29 chr29_11719923     AKia    G    T        0      0        2 
  29 chr29_11719923     AOna    G    T        0      0        2 
  29 chr29_11719923     ASom    G    T        0      0        2 
  29 chr29_11719923     HCab    G    T        1      2        2 
  29 chr29_11719923     HPrz    G    T        1      2        2 
  29 chr29_11719923     ZBoe    G    T        0      0        2 
  29 chr29_11719923     ZGre    G    T        0      0        2 
  29 chr29_11719923     ZHar    G    T        0      0        2 
  29 chr29_11719923   Sample    G    T        1      2        2 
  29 chr29_11732881     AAsi    T    C        0      0        2 
  29 chr29_11732881     AKia    T    C        0      0        2 
  29 chr29_11732881     AOna    T    C        0      0        2 
  29 chr29_11732881     ASom    T    C        0      0        2 
  29 chr29_11732881     HCab    T    C        0      0        2 
  29 chr29_11732881     HPrz    T    C        0      0        2 
  29 chr29_11732881     ZBoe    T    C        0      0        2 
  29 chr29_11732881     ZGre    T    C      0.5      1        2 
  29 chr29_11732881     ZHar    T    C        1      2        2 
  29 chr29_11732881   Sample    T    C        0      0        2 
  29 chr29_11733262     AAsi    A    G        0      0        2 
  29 chr29_11733262     AKia    A    G        1      2        2 
  29 chr29_11733262     AOna    A    G        0      0        2 
  29 chr29_11733262     ASom    A    G        0      0        2 
  29 chr29_11733262     HCab    A    G        0      0        2 
  29 chr29_11733262     HPrz    A    G        0      0        2 
  29 chr29_11733262     ZBoe    A    G        0      0        2 
  29 chr29_11733262     ZGre    A    G        0      0        2 
  29 chr29_11733262     ZHar    A    G        0      0        2 
  29 chr29_11733262   Sample    A    G        0      0        2 
  29 chr29_11740056     AAsi    C    T        0      0        2 
  29 chr29_11740056     AKia    C    T        0      0        2 
  29 chr29_11740056     AOna    C    T        0      0        2 
  29 chr29_11740056     ASom    C    T        0      0        2 
  29 chr29_11740056     HCab    C    T        0      0        2 
  29 chr29_11740056     HPrz    C    T        0      0        2 
  29 chr29_11740056     ZBoe    C    T        0      0        2 
  29 chr29_11740056     ZGre    C    T        0      0        2 
  29 chr29_11740056     ZHar    C    T        1      2        2 
  29 chr29_11740056   Sample    C    T        0      0        2 
  29 chr29_11747691     AAsi    G    T        0      0        2 
  29 chr29_11747691     AKia    G    T        0      0        2 
  29 chr29_11747691     AOna    G    T        0      0        2 
  29 chr29_11747691     ASom    G    T        0      0        2 
  29 chr29_11747691     HCab    G    T        0      0        2 
  29 chr29_11747691     HPrz    G    T        0      0        2 
  29 chr29_11747691     ZBoe    G    T      0.5      1        2 
  29 chr29_11747691     ZGre    G    T        0      0        2 
  29 chr29_11747691     ZHar    G    T        0      0        2 
  29 chr29_11747691   Sample    G    T        0      0        2 
  29 chr29_11750322     AAsi    T    G        0      0        2 
  29 chr29_11750322     AKia    T    G        0      0        2 
  29 chr29_11750322     AOna    T    G        0      0        2 
  29 chr29_11750322     ASom    T    G        0      0        2 
  29 chr29_11750322     HCab    T    G      0.5      1        2 
  29 chr29_11750322     HPrz    T    G        0      0        2 
  29 chr29_11750322     ZBoe    T    G        0      0        2 
  29 chr29_11750322     ZGre    T    G        0      0        2 
  29 chr29_11750322     ZHar    T    G        0      0        2 
  29 chr29_11750322   Sample    T    G        0      0        2 
  29 chr29_11752937     AAsi    A    G        0      0        2 
  29 chr29_11752937     AKia    A    G        1      2        2 
  29 chr29_11752937     AOna    A    G        0      0        2 
  29 chr29_11752937     ASom    A    G        0      0        2 
  29 chr29_11752937     HCab    A    G        0      0        2 
  29 chr29_11752937     HPrz    A    G        0      0        2 
  29 chr29_11752937     ZBoe    A    G        0      0        2 
  29 chr29_11752937     ZGre    A    G        0      0        2 
  29 chr29_11752937     ZHar    A    G        0      0        2 
  29 chr29_11752937   Sample    A    G        0      0        2 
  29 chr29_11753565     AAsi    C    T        0      0        2 
  29 chr29_11753565     AKia    C    T        0      0        2 
  29 chr29_11753565     AOna    C    T        0      0        2 
  29 chr29_11753565     ASom    C    T        0      0        2 
  29 chr29_11753565     HCab    C    T        1      2        2 
  29 chr29_11753565     HPrz    C    T        1      2        2 
  29 chr29_11753565     ZBoe    C    T        0      0        2 
  29 chr29_11753565     ZGre    C    T        0      0        2 
  29 chr29_11753565     ZHar    C    T        0      0        2 
  29 chr29_11753565   Sample    C    T        1      2        2 
  29 chr29_11760992     AAsi    G    T        0      0        2 
  29 chr29_11760992     AKia    G    T        0      0        2 
  29 chr29_11760992     AOna    G    T        0      0        2 
  29 chr29_11760992     ASom    G    T        0      0        2 
  29 chr29_11760992     HCab    G    T        0      0        2 
  29 chr29_11760992     HPrz    G    T        0      0        2 
  29 chr29_11760992     ZBoe    G    T        1      2        2 
  29 chr29_11760992     ZGre    G    T        0      0        2 
  29 chr29_11760992     ZHar    G    T        0      0        2 
  29 chr29_11760992   Sample    G    T        0      0        2 
  29 chr29_11775620     AAsi    T    C        0      0        2 
  29 chr29_11775620     AKia    T    C        0      0        2 
  29 chr29_11775620     AOna    T    C        0      0        2 
  29 chr29_11775620     ASom    T    C        0      0        2 
  29 chr29_11775620     HCab    T    C        0      0        2 
  29 chr29_11775620     HPrz    T    C        0      0        2 
  29 chr29_11775620     ZBoe    T    C        0      0        2 
  29 chr29_11775620     ZGre    T    C        0      0        2 
  29 chr29_11775620     ZHar    T    C        1      2        2 
  29 chr29_11775620   Sample    T    C        0      0        2 
  29 chr29_11775814     AAsi    A    G        0      0        2 
  29 chr29_11775814     AKia    A    G        0      0        2 
  29 chr29_11775814     AOna    A    G        0      0        2 
  29 chr29_11775814     ASom    A    G        0      0        2 
  29 chr29_11775814     HCab    A    G        1      2        2 
  29 chr29_11775814     HPrz    A    G        1      2        2 
  29 chr29_11775814     ZBoe    A    G        0      0        2 
  29 chr29_11775814     ZGre    A    G        0      0        2 
  29 chr29_11775814     ZHar    A    G        0      0        2 
  29 chr29_11775814   Sample    A    G        1      2        2 
  29 chr29_11780928     AAsi    C    T        0      0        2 
  29 chr29_11780928     AKia    C    T        0      0        2 
  29 chr29_11780928     AOna    C    T        0      0        2 
  29 chr29_11780928     ASom    C    T        0      0        2 
  29 chr29_11780928     HCab    C    T        1      2        2 
  29 chr29_11780928     HPrz    C    T        1      2        2 
  29 chr29_11780928     ZBoe    C    T        0      0        2 
  29 chr29_11780928     ZGre    C    T        0      0        2 
  29 chr29_11780928     ZHar    C    T        0      0        2 
  29 chr29_11780928   Sample    C    T        1      2        2 
  29 chr29_11783184     AAsi    G    T        0      0        2 
  29 chr29_11783184     AKia    G    T        0      0        2 
  29 chr29_11783184     AOna    G    T        0      0        2 
  29 chr29_11783184     ASom    G    T        0      0        2 
  29 chr29_11783184     HCab    G    T        1      2        2 
  29 chr29_11783184     HPrz    G    T        1      2        2 
  29 chr29_11783184     ZBoe    G    T        0      0        2 
  29 chr29_11783184     ZGre    G    T        0      0        2 
  29 chr29_11783184     ZHar    G    T        0      0        2 
  29 chr29_11783184   Sample    G    T        1      2        2 
  29 chr29_11786704     AAsi    A    C      0.5      1        2 
  29 chr29_11786704     AKia    A    C        0      0        2 
  29 chr29_11786704     AOna    A    C        0      0        2 
  29 chr29_11786704     ASom    A    C        0      0        2 
  29 chr29_11786704     HCab    A    C        0      0        2 
  29 chr29_11786704     HPrz    A    C        0      0        2 
  29 chr29_11786704     ZBoe    A    C        0      0        2 
  29 chr29_11786704     ZGre    A    C        0      0        2 
  29 chr29_11786704     ZHar    A    C        0      0        2 
  29 chr29_11786704   Sample    A    C        0      0        2 
  29 chr29_11786988     AAsi    C    G        0      0        2 
  29 chr29_11786988     AKia    C    G        0      0        2 
  29 chr29_11786988     AOna    C    G        0      0        2 
  29 chr29_11786988     ASom    C    G        0      0        2 
  29 chr29_11786988     HCab    C    G        0      0        2 
  29 chr29_11786988     HPrz    C    G      0.5      1        2 
  29 chr29_11786988     ZBoe    C    G        0      0        2 
  29 chr29_11786988     ZGre    C    G        0      0        2 
  29 chr29_11786988     ZHar    C    G        0      0        2 
  29 chr29_11786988   Sample    C    G        1      2        2 
  29 chr29_11787494     AAsi    A    G        0      0        2 
  29 chr29_11787494     AKia    A    G        0      0        2 
  29 chr29_11787494     AOna    A    G        0      0        2 
  29 chr29_11787494     ASom    A    G        0      0        2 
  29 chr29_11787494     HCab    A    G        0      0        2 
  29 chr29_11787494     HPrz    A    G      0.5      1        2 
  29 chr29_11787494     ZBoe    A    G        0      0        2 
  29 chr29_11787494     ZGre    A    G        0      0        2 
  29 chr29_11787494     ZHar    A    G        0      0        2 
  29 chr29_11787494   Sample    A    G        0      0        2 
  29 chr29_11795355     AAsi    C    G        0      0        2 
  29 chr29_11795355     AKia    C    G        1      2        2 
  29 chr29_11795355     AOna    C    G        0      0        2 
  29 chr29_11795355     ASom    C    G        0      0        2 
  29 chr29_11795355     HCab    C    G        0      0        2 
  29 chr29_11795355     HPrz    C    G        0      0        2 
  29 chr29_11795355     ZBoe    C    G        0      0        2 
  29 chr29_11795355     ZGre    C    G        0      0        2 
  29 chr29_11795355     ZHar    C    G        0      0        2 
  29 chr29_11795355   Sample    C    G        0      0        2 
  29 chr29_11796959     AAsi    T    C        0      0        2 
  29 chr29_11796959     AKia    T    C      0.5      1        2 
  29 chr29_11796959     AOna    T    C        0      0        2 
  29 chr29_11796959     ASom    T    C        0      0        2 
  29 chr29_11796959     HCab    T    C        0      0        2 
  29 chr29_11796959     HPrz    T    C        0      0        2 
  29 chr29_11796959     ZBoe    T    C        0      0        2 
  29 chr29_11796959     ZGre    T    C        0      0        2 
  29 chr29_11796959     ZHar    T    C        0      0        2 
  29 chr29_11796959   Sample    T    C        0      0        2 
  29 chr29_11800683     AAsi    A    G        0      0        2 
  29 chr29_11800683     AKia    A    G        0      0        2 
  29 chr29_11800683     AOna    A    G        0      0        2 
  29 chr29_11800683     ASom    A    G        0      0        2 
  29 chr29_11800683     HCab    A    G        0      0        2 
  29 chr29_11800683     HPrz    A    G        0      0        2 
  29 chr29_11800683     ZBoe    A    G      0.5      1        2 
  29 chr29_11800683     ZGre    A    G        0      0        2 
  29 chr29_11800683     ZHar    A    G        0      0        2 
  29 chr29_11800683   Sample    A    G        0      0        2 
  29 chr29_11800773     AAsi    T    C        0      0        2 
  29 chr29_11800773     AKia    T    C        0      0        2 
  29 chr29_11800773     AOna    T    C        0      0        2 
  29 chr29_11800773     ASom    T    C      0.5      1        2 
  29 chr29_11800773     HCab    T    C        0      0        2 
  29 chr29_11800773     HPrz    T    C        0      0        2 
  29 chr29_11800773     ZBoe    T    C        0      0        2 
  29 chr29_11800773     ZGre    T    C        0      0        2 
  29 chr29_11800773     ZHar    T    C        0      0        2 
  29 chr29_11800773   Sample    T    C        0      0        2 
  29 chr29_11809582     AAsi    A    G        0      0        2 
  29 chr29_11809582     AKia    A    G        0      0        2 
  29 chr29_11809582     AOna    A    G        0      0        2 
  29 chr29_11809582     ASom    A    G        0      0        2 
  29 chr29_11809582     HCab    A    G        1      2        2 
  29 chr29_11809582     HPrz    A    G        1      2        2 
  29 chr29_11809582     ZBoe    A    G        0      0        2 
  29 chr29_11809582     ZGre    A    G        0      0        2 
  29 chr29_11809582     ZHar    A    G        0      0        2 
  29 chr29_11809582   Sample    A    G        1      2        2 
  29 chr29_11810431     AAsi    T    G        0      0        2 
  29 chr29_11810431     AKia    T    G        0      0        2 
  29 chr29_11810431     AOna    T    G      0.5      1        2 
  29 chr29_11810431     ASom    T    G        0      0        2 
  29 chr29_11810431     HCab    T    G        0      0        2 
  29 chr29_11810431     HPrz    T    G        0      0        2 
  29 chr29_11810431     ZBoe    T    G        0      0        2 
  29 chr29_11810431     ZGre    T    G        0      0        2 
  29 chr29_11810431     ZHar    T    G        0      0        2 
  29 chr29_11810431   Sample    T    G        0      0        2 
  29 chr29_11819217     AAsi    G    A        0      0        2 
  29 chr29_11819217     AKia    G    A        0      0        2 
  29 chr29_11819217     AOna    G    A        0      0        2 
  29 chr29_11819217     ASom    G    A        0      0        2 
  29 chr29_11819217     HCab    G    A        1      2        2 
  29 chr29_11819217     HPrz    G    A        1      2        2 
  29 chr29_11819217     ZBoe    G    A        0      0        2 
  29 chr29_11819217     ZGre    G    A        0      0        2 
  29 chr29_11819217     ZHar    G    A        0      0        2 
  29 chr29_11819217   Sample    G    A        1      2        2 
  29 chr29_11835135     AAsi    A    G        0      0        2 
  29 chr29_11835135     AKia    A    G        0      0        2 
  29 chr29_11835135     AOna    A    G        0      0        2 
  29 chr29_11835135     ASom    A    G        0      0        2 
  29 chr29_11835135     HCab    A    G        0      0        2 
  29 chr29_11835135     HPrz    A    G        0      0        2 
  29 chr29_11835135     ZBoe    A    G      0.5      1        2 
  29 chr29_11835135     ZGre    A    G        0      0        2 
  29 chr29_11835135     ZHar    A    G      0.5      1        2 
  29 chr29_11835135   Sample    A    G        1      2        2 
  29 chr29_11837561     AAsi    T    G        0      0        2 
  29 chr29_11837561     AKia    T    G        0      0        2 
  29 chr29_11837561     AOna    T    G        0      0        2 
  29 chr29_11837561     ASom    T    G        0      0        2 
  29 chr29_11837561     HCab    T    G        0      0        2 
  29 chr29_11837561     HPrz    T    G        0      0        2 
  29 chr29_11837561     ZBoe    T    G        1      2        2 
  29 chr29_11837561     ZGre    T    G        1      2        2 
  29 chr29_11837561     ZHar    T    G        1      2        2 
  29 chr29_11837561   Sample    T    G        0      0        2 
  29 chr29_11838841     AAsi    T    G        0      0        2 
  29 chr29_11838841     AKia    T    G        0      0        2 
  29 chr29_11838841     AOna    T    G        0      0        2 
  29 chr29_11838841     ASom    T    G        0      0        2 
  29 chr29_11838841     HCab    T    G        0      0        2 
  29 chr29_11838841     HPrz    T    G        0      0        2 
  29 chr29_11838841     ZBoe    T    G        0      0        2 
  29 chr29_11838841     ZGre    T    G        1      2        2 
  29 chr29_11838841     ZHar    T    G        0      0        2 
  29 chr29_11838841   Sample    T    G        0      0        2 
  29 chr29_11845626     AAsi    A    G        0      0        2 
  29 chr29_11845626     AKia    A    G        0      0        2 
  29 chr29_11845626     AOna    A    G        0      0        2 
  29 chr29_11845626     ASom    A    G        0      0        2 
  29 chr29_11845626     HCab    A    G        0      0        2 
  29 chr29_11845626     HPrz    A    G        0      0        2 
  29 chr29_11845626     ZBoe    A    G      0.5      1        2 
  29 chr29_11845626     ZGre    A    G        0      0        2 
  29 chr29_11845626     ZHar    A    G        0      0        2 
  29 chr29_11845626   Sample    A    G        0      0        2 
  29 chr29_11848006     AAsi    G    A        0      0        2 
  29 chr29_11848006     AKia    G    A        0      0        2 
  29 chr29_11848006     AOna    G    A        0      0        2 
  29 chr29_11848006     ASom    G    A        0      0        2 
  29 chr29_11848006     HCab    G    A        1      2        2 
  29 chr29_11848006     HPrz    G    A        1      2        2 
  29 chr29_11848006     ZBoe    G    A        0      0        2 
  29 chr29_11848006     ZGre    G    A        0      0        2 
  29 chr29_11848006     ZHar    G    A        0      0        2 
  29 chr29_11848006   Sample    G    A        1      2        2 
  29 chr29_11849517     AAsi    G    A        0      0        2 
  29 chr29_11849517     AKia    G    A        0      0        2 
  29 chr29_11849517     AOna    G    A        0      0        2 
  29 chr29_11849517     ASom    G    A        0      0        2 
  29 chr29_11849517     HCab    G    A        0      0        2 
  29 chr29_11849517     HPrz    G    A        0      0        2 
  29 chr29_11849517     ZBoe    G    A        0      0        2 
  29 chr29_11849517     ZGre    G    A        1      2        2 
  29 chr29_11849517     ZHar    G    A        0      0        2 
  29 chr29_11849517   Sample    G    A        0      0        2 
  29 chr29_11853158     AAsi    T    C        0      0        2 
  29 chr29_11853158     AKia    T    C        0      0        2 
  29 chr29_11853158     AOna    T    C        0      0        2 
  29 chr29_11853158     ASom    T    C        0      0        2 
  29 chr29_11853158     HCab    T    C        1      2        2 
  29 chr29_11853158     HPrz    T    C        1      2        2 
  29 chr29_11853158     ZBoe    T    C        0      0        2 
  29 chr29_11853158     ZGre    T    C        0      0        2 
  29 chr29_11853158     ZHar    T    C        0      0        2 
  29 chr29_11853158   Sample    T    C        1      2        2 
  29 chr29_11854331     AAsi    A    G        0      0        2 
  29 chr29_11854331     AKia    A    G        0      0        2 
  29 chr29_11854331     AOna    A    G        0      0        2 
  29 chr29_11854331     ASom    A    G        0      0        2 
  29 chr29_11854331     HCab    A    G        1      2        2 
  29 chr29_11854331     HPrz    A    G        1      2        2 
  29 chr29_11854331     ZBoe    A    G        0      0        2 
  29 chr29_11854331     ZGre    A    G        0      0        2 
  29 chr29_11854331     ZHar    A    G        0      0        2 
  29 chr29_11854331   Sample    A    G        1      2        2 
  29 chr29_11857908     AAsi    G    A        0      0        2 
  29 chr29_11857908     AKia    G    A        0      0        2 
  29 chr29_11857908     AOna    G    A        0      0        2 
  29 chr29_11857908     ASom    G    A        0      0        2 
  29 chr29_11857908     HCab    G    A        1      2        2 
  29 chr29_11857908     HPrz    G    A        1      2        2 
  29 chr29_11857908     ZBoe    G    A        0      0        2 
  29 chr29_11857908     ZGre    G    A        0      0        2 
  29 chr29_11857908     ZHar    G    A        0      0        2 
  29 chr29_11857908   Sample    G    A        1      2        2 
  29 chr29_11858038     AAsi    A    G        0      0        2 
  29 chr29_11858038     AKia    A    G        0      0        2 
  29 chr29_11858038     AOna    A    G        0      0        2 
  29 chr29_11858038     ASom    A    G        0      0        2 
  29 chr29_11858038     HCab    A    G        1      2        2 
  29 chr29_11858038     HPrz    A    G        1      2        2 
  29 chr29_11858038     ZBoe    A    G        0      0        2 
  29 chr29_11858038     ZGre    A    G        0      0        2 
  29 chr29_11858038     ZHar    A    G        0      0        2 
  29 chr29_11858038   Sample    A    G        1      2        2 
  29 chr29_11875715     AAsi    A    G        0      0        2 
  29 chr29_11875715     AKia    A    G        0      0        2 
  29 chr29_11875715     AOna    A    G      0.5      1        2 
  29 chr29_11875715     ASom    A    G        0      0        2 
  29 chr29_11875715     HCab    A    G        0      0        2 
  29 chr29_11875715     HPrz    A    G        0      0        2 
  29 chr29_11875715     ZBoe    A    G        0      0        2 
  29 chr29_11875715     ZGre    A    G        0      0        2 
  29 chr29_11875715     ZHar    A    G        0      0        2 
  29 chr29_11875715   Sample    A    G        1      2        2 
  29 chr29_11885379     AAsi    T    C        0      0        2 
  29 chr29_11885379     AKia    T    C        0      0        2 
  29 chr29_11885379     AOna    T    C        0      0        2 
  29 chr29_11885379     ASom    T    C        0      0        2 
  29 chr29_11885379     HCab    T    C        0      0        2 
  29 chr29_11885379     HPrz    T    C        0      0        2 
  29 chr29_11885379     ZBoe    T    C        0      0        2 
  29 chr29_11885379     ZGre    T    C        0      0        2 
  29 chr29_11885379     ZHar    T    C        1      2        2 
  29 chr29_11885379   Sample    T    C        0      0        2 
  29 chr29_11886400     AAsi    T    C        0      0        2 
  29 chr29_11886400     AKia    T    C        0      0        2 
  29 chr29_11886400     AOna    T    C        0      0        2 
  29 chr29_11886400     ASom    T    C        0      0        2 
  29 chr29_11886400     HCab    T    C      0.5      1        2 
  29 chr29_11886400     HPrz    T    C        0      0        2 
  29 chr29_11886400     ZBoe    T    C        0      0        2 
  29 chr29_11886400     ZGre    T    C        0      0        2 
  29 chr29_11886400     ZHar    T    C        0      0        2 
  29 chr29_11886400   Sample    T    C        1      2        2 
  29 chr29_11898192     AAsi    A    G        0      0        2 
  29 chr29_11898192     AKia    A    G        0      0        2 
  29 chr29_11898192     AOna    A    G      0.5      1        2 
  29 chr29_11898192     ASom    A    G        0      0        2 
  29 chr29_11898192     HCab    A    G        0      0        2 
  29 chr29_11898192     HPrz    A    G        0      0        2 
  29 chr29_11898192     ZBoe    A    G        0      0        2 
  29 chr29_11898192     ZGre    A    G        0      0        2 
  29 chr29_11898192     ZHar    A    G        0      0        2 
  29 chr29_11898192   Sample    A    G        0      0        2 
  29 chr29_11900733     AAsi    C    T        0      0        2 
  29 chr29_11900733     AKia    C    T        0      0        2 
  29 chr29_11900733     AOna    C    T        0      0        2 
  29 chr29_11900733     ASom    C    T        0      0        2 
  29 chr29_11900733     HCab    C    T        1      2        2 
  29 chr29_11900733     HPrz    C    T        1      2        2 
  29 chr29_11900733     ZBoe    C    T        0      0        2 
  29 chr29_11900733     ZGre    C    T        0      0        2 
  29 chr29_11900733     ZHar    C    T        0      0        2 
  29 chr29_11900733   Sample    C    T        0      0        2 
  29 chr29_11901551     AAsi    A    G        0      0        2 
  29 chr29_11901551     AKia    A    G        0      0        2 
  29 chr29_11901551     AOna    A    G        0      0        2 
  29 chr29_11901551     ASom    A    G        0      0        2 
  29 chr29_11901551     HCab    A    G        0      0        2 
  29 chr29_11901551     HPrz    A    G        0      0        2 
  29 chr29_11901551     ZBoe    A    G        0      0        2 
  29 chr29_11901551     ZGre    A    G        1      2        2 
  29 chr29_11901551     ZHar    A    G        0      0        2 
  29 chr29_11901551   Sample    A    G        0      0        2 
  29 chr29_11918329     AAsi    A    C        0      0        2 
  29 chr29_11918329     AKia    A    C        0      0        2 
  29 chr29_11918329     AOna    A    C        0      0        2 
  29 chr29_11918329     ASom    A    C        0      0        2 
  29 chr29_11918329     HCab    A    C        0      0        2 
  29 chr29_11918329     HPrz    A    C        0      0        2 
  29 chr29_11918329     ZBoe    A    C        0      0        2 
  29 chr29_11918329     ZGre    A    C        0      0        2 
  29 chr29_11918329     ZHar    A    C      0.5      1        2 
  29 chr29_11918329   Sample    A    C        0      0        2 
  29 chr29_11919159     AAsi    A    G        0      0        2 
  29 chr29_11919159     AKia    A    G        1      2        2 
  29 chr29_11919159     AOna    A    G        1      2        2 
  29 chr29_11919159     ASom    A    G        0      0        2 
  29 chr29_11919159     HCab    A    G        0      0        2 
  29 chr29_11919159     HPrz    A    G        0      0        2 
  29 chr29_11919159     ZBoe    A    G        0      0        2 
  29 chr29_11919159     ZGre    A    G        0      0        2 
  29 chr29_11919159     ZHar    A    G        0      0        2 
  29 chr29_11919159   Sample    A    G        0      0        2 
  29 chr29_11922332     AAsi    G    A        0      0        2 
  29 chr29_11922332     AKia    G    A        0      0        2 
  29 chr29_11922332     AOna    G    A        0      0        2 
  29 chr29_11922332     ASom    G    A        0      0        2 
  29 chr29_11922332     HCab    G    A        0      0        2 
  29 chr29_11922332     HPrz    G    A      0.5      1        2 
  29 chr29_11922332     ZBoe    G    A        0      0        2 
  29 chr29_11922332     ZGre    G    A        0      0        2 
  29 chr29_11922332     ZHar    G    A        0      0        2 
  29 chr29_11922332   Sample    G    A        0      0        2 
  29 chr29_11923001     AAsi    A    C        0      0        2 
  29 chr29_11923001     AKia    A    C        0      0        2 
  29 chr29_11923001     AOna    A    C        0      0        2 
  29 chr29_11923001     ASom    A    C        0      0        2 
  29 chr29_11923001     HCab    A    C        0      0        2 
  29 chr29_11923001     HPrz    A    C        0      0        2 
  29 chr29_11923001     ZBoe    A    C        0      0        2 
  29 chr29_11923001     ZGre    A    C      0.5      1        2 
  29 chr29_11923001     ZHar    A    C        0      0        2 
  29 chr29_11923001   Sample    A    C        0      0        2 
  29 chr29_11925487     AAsi    C    T        0      0        2 
  29 chr29_11925487     AKia    C    T        0      0        2 
  29 chr29_11925487     AOna    C    T        0      0        2 
  29 chr29_11925487     ASom    C    T        0      0        2 
  29 chr29_11925487     HCab    C    T        0      0        2 
  29 chr29_11925487     HPrz    C    T        0      0        2 
  29 chr29_11925487     ZBoe    C    T        0      0        2 
  29 chr29_11925487     ZGre    C    T        1      2        2 
  29 chr29_11925487     ZHar    C    T        0      0        2 
  29 chr29_11925487   Sample    C    T        0      0        2 
  29 chr29_11928045     AAsi    T    C        0      0        2 
  29 chr29_11928045     AKia    T    C        0      0        2 
  29 chr29_11928045     AOna    T    C        0      0        2 
  29 chr29_11928045     ASom    T    C        0      0        2 
  29 chr29_11928045     HCab    T    C        1      2        2 
  29 chr29_11928045     HPrz    T    C        1      2        2 
  29 chr29_11928045     ZBoe    T    C        0      0        2 
  29 chr29_11928045     ZGre    T    C        0      0        2 
  29 chr29_11928045     ZHar    T    C        0      0        2 
  29 chr29_11928045   Sample    T    C        1      2        2 
  29 chr29_11933867     AAsi    T    C        0      0        2 
  29 chr29_11933867     AKia    T    C        0      0        2 
  29 chr29_11933867     AOna    T    C        0      0        2 
  29 chr29_11933867     ASom    T    C        0      0        2 
  29 chr29_11933867     HCab    T    C        0      0        2 
  29 chr29_11933867     HPrz    T    C        0      0        2 
  29 chr29_11933867     ZBoe    T    C      0.5      1        2 
  29 chr29_11933867     ZGre    T    C        0      0        2 
  29 chr29_11933867     ZHar    T    C        0      0        2 
  29 chr29_11933867   Sample    T    C        0      0        2 
  29 chr29_11980728     AAsi    C    G        0      0        2 
  29 chr29_11980728     AKia    C    G        0      0        2 
  29 chr29_11980728     AOna    C    G        0      0        2 
  29 chr29_11980728     ASom    C    G        0      0        2 
  29 chr29_11980728     HCab    C    G        0      0        2 
  29 chr29_11980728     HPrz    C    G        0      0        2 
  29 chr29_11980728     ZBoe    C    G        0      0        2 
  29 chr29_11980728     ZGre    C    G        1      2        2 
  29 chr29_11980728     ZHar    C    G        0      0        2 
  29 chr29_11980728   Sample    C    G        0      0        2 
  29 chr29_11980931     AAsi    T    C        0      0        2 
  29 chr29_11980931     AKia    T    C        0      0        2 
  29 chr29_11980931     AOna    T    C        0      0        2 
  29 chr29_11980931     ASom    T    C        0      0        2 
  29 chr29_11980931     HCab    T    C        0      0        2 
  29 chr29_11980931     HPrz    T    C        0      0        2 
  29 chr29_11980931     ZBoe    T    C        0      0        2 
  29 chr29_11980931     ZGre    T    C        0      0        2 
  29 chr29_11980931     ZHar    T    C        1      2        2 
  29 chr29_11980931   Sample    T    C        0      0        2 
  29 chr29_11984375     AAsi    G    A        0      0        2 
  29 chr29_11984375     AKia    G    A        0      0        2 
  29 chr29_11984375     AOna    G    A        0      0        2 
  29 chr29_11984375     ASom    G    A        0      0        2 
  29 chr29_11984375     HCab    G    A        1      2        2 
  29 chr29_11984375     HPrz    G    A        1      2        2 
  29 chr29_11984375     ZBoe    G    A        0      0        2 
  29 chr29_11984375     ZGre    G    A        0      0        2 
  29 chr29_11984375     ZHar    G    A        0      0        2 
  29 chr29_11984375   Sample    G    A        1      2        2 
  29 chr29_12000583     AAsi    G    A        0      0        2 
  29 chr29_12000583     AKia    G    A        0      0        2 
  29 chr29_12000583     AOna    G    A        0      0        2 
  29 chr29_12000583     ASom    G    A      0.5      1        2 
  29 chr29_12000583     HCab    G    A        0      0        2 
  29 chr29_12000583     HPrz    G    A        0      0        2 
  29 chr29_12000583     ZBoe    G    A        0      0        2 
  29 chr29_12000583     ZGre    G    A        0      0        2 
  29 chr29_12000583     ZHar    G    A        0      0        2 
  29 chr29_12000583   Sample    G    A        0      0        2 
  29 chr29_12008305     AAsi    A    G        0      0        2 
  29 chr29_12008305     AKia    A    G        0      0        2 
  29 chr29_12008305     AOna    A    G        0      0        2 
  29 chr29_12008305     ASom    A    G        0      0        2 
  29 chr29_12008305     HCab    A    G        0      0        2 
  29 chr29_12008305     HPrz    A    G        0      0        2 
  29 chr29_12008305     ZBoe    A    G      0.5      1        2 
  29 chr29_12008305     ZGre    A    G        0      0        2 
  29 chr29_12008305     ZHar    A    G        0      0        2 
  29 chr29_12008305   Sample    A    G        0      0        2 
  29 chr29_12012031     AAsi    G    A        0      0        2 
  29 chr29_12012031     AKia    G    A        0      0        2 
  29 chr29_12012031     AOna    G    A      0.5      1        2 
  29 chr29_12012031     ASom    G    A        0      0        2 
  29 chr29_12012031     HCab    G    A        0      0        2 
  29 chr29_12012031     HPrz    G    A        0      0        2 
  29 chr29_12012031     ZBoe    G    A        0      0        2 
  29 chr29_12012031     ZGre    G    A        0      0        2 
  29 chr29_12012031     ZHar    G    A        0      0        2 
  29 chr29_12012031   Sample    G    A        0      0        2 
  29 chr29_12015394     AAsi    G    C        0      0        2 
  29 chr29_12015394     AKia    G    C        0      0        2 
  29 chr29_12015394     AOna    G    C        0      0        2 
  29 chr29_12015394     ASom    G    C        0      0        2 
  29 chr29_12015394     HCab    G    C        0      0        2 
  29 chr29_12015394     HPrz    G    C        0      0        2 
  29 chr29_12015394     ZBoe    G    C        0      0        2 
  29 chr29_12015394     ZGre    G    C        0      0        2 
  29 chr29_12015394     ZHar    G    C      0.5      1        2 
  29 chr29_12015394   Sample    G    C        0      0        2 
  29 chr29_12019227     AAsi    G    C        0      0        2 
  29 chr29_12019227     AKia    G    C        0      0        2 
  29 chr29_12019227     AOna    G    C        0      0        2 
  29 chr29_12019227     ASom    G    C        0      0        2 
  29 chr29_12019227     HCab    G    C      0.5      1        2 
  29 chr29_12019227     HPrz    G    C        0      0        2 
  29 chr29_12019227     ZBoe    G    C        0      0        2 
  29 chr29_12019227     ZGre    G    C        0      0        2 
  29 chr29_12019227     ZHar    G    C        0      0        2 
  29 chr29_12019227   Sample    G    C        0      0        2 
  29 chr29_12019736     AAsi    A    G        0      0        2 
  29 chr29_12019736     AKia    A    G        0      0        2 
  29 chr29_12019736     AOna    A    G        0      0        2 
  29 chr29_12019736     ASom    A    G        0      0        2 
  29 chr29_12019736     HCab    A    G        1      2        2 
  29 chr29_12019736     HPrz    A    G        1      2        2 
  29 chr29_12019736     ZBoe    A    G        0      0        2 
  29 chr29_12019736     ZGre    A    G        0      0        2 
  29 chr29_12019736     ZHar    A    G        0      0        2 
  29 chr29_12019736   Sample    A    G        1      2        2 
  29 chr29_12020812     AAsi    A    G        0      0        2 
  29 chr29_12020812     AKia    A    G        0      0        2 
  29 chr29_12020812     AOna    A    G        0      0        2 
  29 chr29_12020812     ASom    A    G        0      0        2 
  29 chr29_12020812     HCab    A    G        1      2        2 
  29 chr29_12020812     HPrz    A    G        1      2        2 
  29 chr29_12020812     ZBoe    A    G        0      0        2 
  29 chr29_12020812     ZGre    A    G        0      0        2 
  29 chr29_12020812     ZHar    A    G        0      0        2 
  29 chr29_12020812   Sample    A    G        1      2        2 
  29 chr29_12020874     AAsi    G    T        0      0        2 
  29 chr29_12020874     AKia    G    T        0      0        2 
  29 chr29_12020874     AOna    G    T        0      0        2 
  29 chr29_12020874     ASom    G    T        0      0        2 
  29 chr29_12020874     HCab    G    T        0      0        2 
  29 chr29_12020874     HPrz    G    T        0      0        2 
  29 chr29_12020874     ZBoe    G    T        0      0        2 
  29 chr29_12020874     ZGre    G    T        0      0        2 
  29 chr29_12020874     ZHar    G    T      0.5      1        2 
  29 chr29_12020874   Sample    G    T        0      0        2 
  29 chr29_12023930     AAsi    G    C        0      0        2 
  29 chr29_12023930     AKia    G    C        0      0        2 
  29 chr29_12023930     AOna    G    C      0.5      1        2 
  29 chr29_12023930     ASom    G    C        0      0        2 
  29 chr29_12023930     HCab    G    C        0      0        2 
  29 chr29_12023930     HPrz    G    C        0      0        2 
  29 chr29_12023930     ZBoe    G    C        0      0        2 
  29 chr29_12023930     ZGre    G    C        0      0        2 
  29 chr29_12023930     ZHar    G    C        0      0        2 
  29 chr29_12023930   Sample    G    C        0      0        2 
  29 chr29_12029212     AAsi    A    G        0      0        2 
  29 chr29_12029212     AKia    A    G        0      0        2 
  29 chr29_12029212     AOna    A    G      0.5      1        2 
  29 chr29_12029212     ASom    A    G        0      0        2 
  29 chr29_12029212     HCab    A    G        0      0        2 
  29 chr29_12029212     HPrz    A    G        0      0        2 
  29 chr29_12029212     ZBoe    A    G        0      0        2 
  29 chr29_12029212     ZGre    A    G        0      0        2 
  29 chr29_12029212     ZHar    A    G        0      0        2 
  29 chr29_12029212   Sample    A    G        0      0        2 
  29 chr29_12041974     AAsi    A    G        0      0        2 
  29 chr29_12041974     AKia    A    G        0      0        2 
  29 chr29_12041974     AOna    A    G        0      0        2 
  29 chr29_12041974     ASom    A    G        1      2        2 
  29 chr29_12041974     HCab    A    G        0      0        2 
  29 chr29_12041974     HPrz    A    G        0      0        2 
  29 chr29_12041974     ZBoe    A    G        0      0        2 
  29 chr29_12041974     ZGre    A    G        0      0        2 
  29 chr29_12041974     ZHar    A    G        0      0        2 
  29 chr29_12041974   Sample    A    G        0      0        2 
  29 chr29_12045509     AAsi    A    G        0      0        2 
  29 chr29_12045509     AKia    A    G        0      0        2 
  29 chr29_12045509     AOna    A    G        0      0        2 
  29 chr29_12045509     ASom    A    G        0      0        2 
  29 chr29_12045509     HCab    A    G      0.5      1        2 
  29 chr29_12045509     HPrz    A    G        1      2        2 
  29 chr29_12045509     ZBoe    A    G        0      0        2 
  29 chr29_12045509     ZGre    A    G        0      0        2 
  29 chr29_12045509     ZHar    A    G        0      0        2 
  29 chr29_12045509   Sample    A    G        1      2        2 
  29 chr29_12047083     AAsi    A    G        0      0        2 
  29 chr29_12047083     AKia    A    G        0      0        2 
  29 chr29_12047083     AOna    A    G        0      0        2 
  29 chr29_12047083     ASom    A    G        0      0        2 
  29 chr29_12047083     HCab    A    G        1      2        2 
  29 chr29_12047083     HPrz    A    G        1      2        2 
  29 chr29_12047083     ZBoe    A    G        0      0        2 
  29 chr29_12047083     ZGre    A    G        0      0        2 
  29 chr29_12047083     ZHar    A    G        0      0        2 
  29 chr29_12047083   Sample    A    G        1      2        2 
  29 chr29_12048485     AAsi    C    T        0      0        2 
  29 chr29_12048485     AKia    C    T        0      0        2 
  29 chr29_12048485     AOna    C    T        0      0        2 
  29 chr29_12048485     ASom    C    T        0      0        2 
  29 chr29_12048485     HCab    C    T        0      0        2 
  29 chr29_12048485     HPrz    C    T        1      2        2 
  29 chr29_12048485     ZBoe    C    T        0      0        2 
  29 chr29_12048485     ZGre    C    T        0      0        2 
  29 chr29_12048485     ZHar    C    T        0      0        2 
  29 chr29_12048485   Sample    C    T        0      0        2 
  29 chr29_12051121     AAsi    G    A        0      0        2 
  29 chr29_12051121     AKia    G    A        0      0        2 
  29 chr29_12051121     AOna    G    A        0      0        2 
  29 chr29_12051121     ASom    G    A        0      0        2 
  29 chr29_12051121     HCab    G    A        1      2        2 
  29 chr29_12051121     HPrz    G    A      0.5      1        2 
  29 chr29_12051121     ZBoe    G    A        0      0        2 
  29 chr29_12051121     ZGre    G    A        0      0        2 
  29 chr29_12051121     ZHar    G    A        0      0        2 
  29 chr29_12051121   Sample    G    A        0      0        2 
  29 chr29_12053671     AAsi    C    T        0      0        2 
  29 chr29_12053671     AKia    C    T        0      0        2 
  29 chr29_12053671     AOna    C    T        0      0        2 
  29 chr29_12053671     ASom    C    T        0      0        2 
  29 chr29_12053671     HCab    C    T        1      2        2 
  29 chr29_12053671     HPrz    C    T        1      2        2 
  29 chr29_12053671     ZBoe    C    T        0      0        2 
  29 chr29_12053671     ZGre    C    T        0      0        2 
  29 chr29_12053671     ZHar    C    T        0      0        2 
  29 chr29_12053671   Sample    C    T        1      2        2 
  29 chr29_12060184     AAsi    A    C        0      0        2 
  29 chr29_12060184     AKia    A    C        0      0        2 
  29 chr29_12060184     AOna    A    C        0      0        2 
  29 chr29_12060184     ASom    A    C        0      0        2 
  29 chr29_12060184     HCab    A    C        1      2        2 
  29 chr29_12060184     HPrz    A    C        1      2        2 
  29 chr29_12060184     ZBoe    A    C        0      0        2 
  29 chr29_12060184     ZGre    A    C        0      0        2 
  29 chr29_12060184     ZHar    A    C        0      0        2 
  29 chr29_12060184   Sample    A    C        1      2        2 
  29 chr29_12061525     AAsi    G    T        0      0        2 
  29 chr29_12061525     AKia    G    T        0      0        2 
  29 chr29_12061525     AOna    G    T      0.5      1        2 
  29 chr29_12061525     ASom    G    T        0      0        2 
  29 chr29_12061525     HCab    G    T        0      0        2 
  29 chr29_12061525     HPrz    G    T        0      0        2 
  29 chr29_12061525     ZBoe    G    T        0      0        2 
  29 chr29_12061525     ZGre    G    T        0      0        2 
  29 chr29_12061525     ZHar    G    T        0      0        2 
  29 chr29_12061525   Sample    G    T        0      0        2 
  29 chr29_12071280     AAsi    C    G        0      0        2 
  29 chr29_12071280     AKia    C    G        0      0        2 
  29 chr29_12071280     AOna    C    G        0      0        2 
  29 chr29_12071280     ASom    C    G        0      0        2 
  29 chr29_12071280     HCab    C    G        1      2        2 
  29 chr29_12071280     HPrz    C    G        1      2        2 
  29 chr29_12071280     ZBoe    C    G        0      0        2 
  29 chr29_12071280     ZGre    C    G        0      0        2 
  29 chr29_12071280     ZHar    C    G        0      0        2 
  29 chr29_12071280   Sample    C    G        1      2        2 
  29 chr29_12072118     AAsi    G    A        0      0        2 
  29 chr29_12072118     AKia    G    A        0      0        2 
  29 chr29_12072118     AOna    G    A        0      0        2 
  29 chr29_12072118     ASom    G    A        0      0        2 
  29 chr29_12072118     HCab    G    A        0      0        2 
  29 chr29_12072118     HPrz    G    A        0      0        2 
  29 chr29_12072118     ZBoe    G    A      0.5      1        2 
  29 chr29_12072118     ZGre    G    A        0      0        2 
  29 chr29_12072118     ZHar    G    A        0      0        2 
  29 chr29_12072118   Sample    G    A        0      0        2 
  29 chr29_12073991     AAsi    T    C        0      0        2 
  29 chr29_12073991     AKia    T    C        0      0        2 
  29 chr29_12073991     AOna    T    C        0      0        2 
  29 chr29_12073991     ASom    T    C        1      2        2 
  29 chr29_12073991     HCab    T    C        0      0        2 
  29 chr29_12073991     HPrz    T    C        0      0        2 
  29 chr29_12073991     ZBoe    T    C        0      0        2 
  29 chr29_12073991     ZGre    T    C        0      0        2 
  29 chr29_12073991     ZHar    T    C        0      0        2 
  29 chr29_12073991   Sample    T    C        0      0        2 
  29 chr29_12077612     AAsi    C    T        1      2        2 
  29 chr29_12077612     AKia    C    T        1      2        2 
  29 chr29_12077612     AOna    C    T        1      2        2 
  29 chr29_12077612     ASom    C    T        0      0        2 
  29 chr29_12077612     HCab    C    T        0      0        2 
  29 chr29_12077612     HPrz    C    T        0      0        2 
  29 chr29_12077612     ZBoe    C    T        0      0        2 
  29 chr29_12077612     ZGre    C    T        0      0        2 
  29 chr29_12077612     ZHar    C    T        0      0        2 
  29 chr29_12077612   Sample    C    T        0      0        2 
  29 chr29_12083201     AAsi    C    T        0      0        2 
  29 chr29_12083201     AKia    C    T        0      0        2 
  29 chr29_12083201     AOna    C    T        0      0        2 
  29 chr29_12083201     ASom    C    T        0      0        2 
  29 chr29_12083201     HCab    C    T        1      2        2 
  29 chr29_12083201     HPrz    C    T        1      2        2 
  29 chr29_12083201     ZBoe    C    T        0      0        2 
  29 chr29_12083201     ZGre    C    T        0      0        2 
  29 chr29_12083201     ZHar    C    T        0      0        2 
  29 chr29_12083201   Sample    C    T        1      2        2 
  29 chr29_12089899     AAsi    G    C        0      0        2 
  29 chr29_12089899     AKia    G    C      0.5      1        2 
  29 chr29_12089899     AOna    G    C        0      0        2 
  29 chr29_12089899     ASom    G    C        0      0        2 
  29 chr29_12089899     HCab    G    C        0      0        2 
  29 chr29_12089899     HPrz    G    C        0      0        2 
  29 chr29_12089899     ZBoe    G    C        0      0        2 
  29 chr29_12089899     ZGre    G    C        0      0        2 
  29 chr29_12089899     ZHar    G    C        0      0        2 
  29 chr29_12089899   Sample    G    C        0      0        2 
  29 chr29_12091715     AAsi    A    C        0      0        2 
  29 chr29_12091715     AKia    A    C        0      0        2 
  29 chr29_12091715     AOna    A    C        0      0        2 
  29 chr29_12091715     ASom    A    C        0      0        2 
  29 chr29_12091715     HCab    A    C        0      0        2 
  29 chr29_12091715     HPrz    A    C        0      0        2 
  29 chr29_12091715     ZBoe    A    C        0      0        2 
  29 chr29_12091715     ZGre    A    C        1      2        2 
  29 chr29_12091715     ZHar    A    C        0      0        2 
  29 chr29_12091715   Sample    A    C        0      0        2 
  29 chr29_12091729     AAsi    A    G        0      0        2 
  29 chr29_12091729     AKia    A    G      0.5      1        2 
  29 chr29_12091729     AOna    A    G        0      0        2 
  29 chr29_12091729     ASom    A    G        0      0        2 
  29 chr29_12091729     HCab    A    G        0      0        2 
  29 chr29_12091729     HPrz    A    G        0      0        2 
  29 chr29_12091729     ZBoe    A    G        0      0        2 
  29 chr29_12091729     ZGre    A    G        0      0        2 
  29 chr29_12091729     ZHar    A    G        0      0        2 
  29 chr29_12091729   Sample    A    G        1      2        2 
  29 chr29_12093042     AAsi    C    T        0      0        2 
  29 chr29_12093042     AKia    C    T        0      0        2 
  29 chr29_12093042     AOna    C    T        0      0        2 
  29 chr29_12093042     ASom    C    T        1      2        2 
  29 chr29_12093042     HCab    C    T        0      0        2 
  29 chr29_12093042     HPrz    C    T        0      0        2 
  29 chr29_12093042     ZBoe    C    T        0      0        2 
  29 chr29_12093042     ZGre    C    T        0      0        2 
  29 chr29_12093042     ZHar    C    T        0      0        2 
  29 chr29_12093042   Sample    C    T        0      0        2 
  29 chr29_12099649     AAsi    A    G        0      0        2 
  29 chr29_12099649     AKia    A    G        0      0        2 
  29 chr29_12099649     AOna    A    G        0      0        2 
  29 chr29_12099649     ASom    A    G        0      0        2 
  29 chr29_12099649     HCab    A    G        0      0        2 
  29 chr29_12099649     HPrz    A    G        0      0        2 
  29 chr29_12099649     ZBoe    A    G        0      0        2 
  29 chr29_12099649     ZGre    A    G        1      2        2 
  29 chr29_12099649     ZHar    A    G        0      0        2 
  29 chr29_12099649   Sample    A    G        0      0        2 
  29 chr29_12102674     AAsi    A    T        0      0        2 
  29 chr29_12102674     AKia    A    T        0      0        2 
  29 chr29_12102674     AOna    A    T        0      0        2 
  29 chr29_12102674     ASom    A    T        0      0        2 
  29 chr29_12102674     HCab    A    T        1      2        2 
  29 chr29_12102674     HPrz    A    T        1      2        2 
  29 chr29_12102674     ZBoe    A    T        0      0        2 
  29 chr29_12102674     ZGre    A    T        0      0        2 
  29 chr29_12102674     ZHar    A    T        0      0        2 
  29 chr29_12102674   Sample    A    T        1      2        2 
  29 chr29_12104662     AAsi    C    T        0      0        2 
  29 chr29_12104662     AKia    C    T        0      0        2 
  29 chr29_12104662     AOna    C    T        0      0        2 
  29 chr29_12104662     ASom    C    T        0      0        2 
  29 chr29_12104662     HCab    C    T        1      2        2 
  29 chr29_12104662     HPrz    C    T        1      2        2 
  29 chr29_12104662     ZBoe    C    T        0      0        2 
  29 chr29_12104662     ZGre    C    T        0      0        2 
  29 chr29_12104662     ZHar    C    T        0      0        2 
  29 chr29_12104662   Sample    C    T        1      2        2 
  29 chr29_12105952     AAsi    G    C        0      0        2 
  29 chr29_12105952     AKia    G    C        1      2        2 
  29 chr29_12105952     AOna    G    C        0      0        2 
  29 chr29_12105952     ASom    G    C        0      0        2 
  29 chr29_12105952     HCab    G    C        0      0        2 
  29 chr29_12105952     HPrz    G    C        0      0        2 
  29 chr29_12105952     ZBoe    G    C        0      0        2 
  29 chr29_12105952     ZGre    G    C        0      0        2 
  29 chr29_12105952     ZHar    G    C        0      0        2 
  29 chr29_12105952   Sample    G    C        0      0        2 
  29 chr29_12108666     AAsi    C    T        1      2        2 
  29 chr29_12108666     AKia    C    T        0      0        2 
  29 chr29_12108666     AOna    C    T        0      0        2 
  29 chr29_12108666     ASom    C    T        0      0        2 
  29 chr29_12108666     HCab    C    T        0      0        2 
  29 chr29_12108666     HPrz    C    T        0      0        2 
  29 chr29_12108666     ZBoe    C    T        0      0        2 
  29 chr29_12108666     ZGre    C    T        0      0        2 
  29 chr29_12108666     ZHar    C    T        0      0        2 
  29 chr29_12108666   Sample    C    T        0      0        2 
  29 chr29_12113657     AAsi    C    G        0      0        2 
  29 chr29_12113657     AKia    C    G        0      0        2 
  29 chr29_12113657     AOna    C    G        0      0        2 
  29 chr29_12113657     ASom    C    G        0      0        2 
  29 chr29_12113657     HCab    C    G        1      2        2 
  29 chr29_12113657     HPrz    C    G        1      2        2 
  29 chr29_12113657     ZBoe    C    G        0      0        2 
  29 chr29_12113657     ZGre    C    G        0      0        2 
  29 chr29_12113657     ZHar    C    G        0      0        2 
  29 chr29_12113657   Sample    C    G        1      2        2 
  29 chr29_12166872     AAsi    G    C        0      0        2 
  29 chr29_12166872     AKia    G    C        0      0        2 
  29 chr29_12166872     AOna    G    C        0      0        2 
  29 chr29_12166872     ASom    G    C        0      0        2 
  29 chr29_12166872     HCab    G    C        1      2        2 
  29 chr29_12166872     HPrz    G    C        1      2        2 
  29 chr29_12166872     ZBoe    G    C        0      0        2 
  29 chr29_12166872     ZGre    G    C        0      0        2 
  29 chr29_12166872     ZHar    G    C        0      0        2 
  29 chr29_12166872   Sample    G    C        1      2        2 
  29 chr29_12170513     AAsi    A    C        0      0        2 
  29 chr29_12170513     AKia    A    C        0      0        2 
  29 chr29_12170513     AOna    A    C        0      0        2 
  29 chr29_12170513     ASom    A    C        0      0        2 
  29 chr29_12170513     HCab    A    C        1      2        2 
  29 chr29_12170513     HPrz    A    C        1      2        2 
  29 chr29_12170513     ZBoe    A    C        0      0        2 
  29 chr29_12170513     ZGre    A    C        0      0        2 
  29 chr29_12170513     ZHar    A    C        0      0        2 
  29 chr29_12170513   Sample    A    C        1      2        2 
  29 chr29_12175680     AAsi    T    C        0      0        2 
  29 chr29_12175680     AKia    T    C        0      0        2 
  29 chr29_12175680     AOna    T    C        0      0        2 
  29 chr29_12175680     ASom    T    C        0      0        2 
  29 chr29_12175680     HCab    T    C        1      2        2 
  29 chr29_12175680     HPrz    T    C        1      2        2 
  29 chr29_12175680     ZBoe    T    C        0      0        2 
  29 chr29_12175680     ZGre    T    C        0      0        2 
  29 chr29_12175680     ZHar    T    C        0      0        2 
  29 chr29_12175680   Sample    T    C        1      2        2 
  29 chr29_12177763     AAsi    C    T        0      0        2 
  29 chr29_12177763     AKia    C    T        0      0        2 
  29 chr29_12177763     AOna    C    T        0      0        2 
  29 chr29_12177763     ASom    C    T        0      0        2 
  29 chr29_12177763     HCab    C    T        1      2        2 
  29 chr29_12177763     HPrz    C    T        1      2        2 
  29 chr29_12177763     ZBoe    C    T        0      0        2 
  29 chr29_12177763     ZGre    C    T        0      0        2 
  29 chr29_12177763     ZHar    C    T        0      0        2 
  29 chr29_12177763   Sample    C    T        1      2        2 
  29 chr29_12178135     AAsi    T    C        1      2        2 
  29 chr29_12178135     AKia    T    C        0      0        2 
  29 chr29_12178135     AOna    T    C        0      0        2 
  29 chr29_12178135     ASom    T    C        1      2        2 
  29 chr29_12178135     HCab    T    C        0      0        2 
  29 chr29_12178135     HPrz    T    C        0      0        2 
  29 chr29_12178135     ZBoe    T    C        1      2        2 
  29 chr29_12178135     ZGre    T    C        1      2        2 
  29 chr29_12178135     ZHar    T    C        1      2        2 
  29 chr29_12178135   Sample    T    C        0      0        2 
  29 chr29_12197999     AAsi    T    G        0      0        2 
  29 chr29_12197999     AKia    T    G        0      0        2 
  29 chr29_12197999     AOna    T    G        0      0        2 
  29 chr29_12197999     ASom    T    G        0      0        2 
  29 chr29_12197999     HCab    T    G        0      0        2 
  29 chr29_12197999     HPrz    T    G        0      0        2 
  29 chr29_12197999     ZBoe    T    G        0      0        2 
  29 chr29_12197999     ZGre    T    G        0      0        2 
  29 chr29_12197999     ZHar    T    G        1      2        2 
  29 chr29_12197999   Sample    T    G        0      0        2 
  29 chr29_12198139     AAsi    C    G        0      0        2 
  29 chr29_12198139     AKia    C    G        0      0        2 
  29 chr29_12198139     AOna    C    G        0      0        2 
  29 chr29_12198139     ASom    C    G        0      0        2 
  29 chr29_12198139     HCab    C    G        1      2        2 
  29 chr29_12198139     HPrz    C    G        1      2        2 
  29 chr29_12198139     ZBoe    C    G        0      0        2 
  29 chr29_12198139     ZGre    C    G        0      0        2 
  29 chr29_12198139     ZHar    C    G        0      0        2 
  29 chr29_12198139   Sample    C    G        1      2        2 
  29 chr29_12200505     AAsi    T    A        0      0        2 
  29 chr29_12200505     AKia    T    A        0      0        2 
  29 chr29_12200505     AOna    T    A        0      0        2 
  29 chr29_12200505     ASom    T    A        0      0        2 
  29 chr29_12200505     HCab    T    A        0      0        2 
  29 chr29_12200505     HPrz    T    A        0      0        2 
  29 chr29_12200505     ZBoe    T    A        0      0        2 
  29 chr29_12200505     ZGre    T    A        1      2        2 
  29 chr29_12200505     ZHar    T    A        0      0        2 
  29 chr29_12200505   Sample    T    A        0      0        2 
  29 chr29_12201571     AAsi    T    C        0      0        2 
  29 chr29_12201571     AKia    T    C        1      2        2 
  29 chr29_12201571     AOna    T    C        0      0        2 
  29 chr29_12201571     ASom    T    C        0      0        2 
  29 chr29_12201571     HCab    T    C        0      0        2 
  29 chr29_12201571     HPrz    T    C        0      0        2 
  29 chr29_12201571     ZBoe    T    C      0.5      1        2 
  29 chr29_12201571     ZGre    T    C        0      0        2 
  29 chr29_12201571     ZHar    T    C        0      0        2 
  29 chr29_12201571   Sample    T    C        0      0        2 
  29 chr29_12207836     AAsi    G    A        0      0        2 
  29 chr29_12207836     AKia    G    A      0.5      1        2 
  29 chr29_12207836     AOna    G    A        0      0        2 
  29 chr29_12207836     ASom    G    A        0      0        2 
  29 chr29_12207836     HCab    G    A        0      0        2 
  29 chr29_12207836     HPrz    G    A        0      0        2 
  29 chr29_12207836     ZBoe    G    A        0      0        2 
  29 chr29_12207836     ZGre    G    A        0      0        2 
  29 chr29_12207836     ZHar    G    A        0      0        2 
  29 chr29_12207836   Sample    G    A        0      0        2 
  29 chr29_12209806     AAsi    G    T        0      0        2 
  29 chr29_12209806     AKia    G    T        0      0        2 
  29 chr29_12209806     AOna    G    T        0      0        2 
  29 chr29_12209806     ASom    G    T        0      0        2 
  29 chr29_12209806     HCab    G    T        0      0        2 
  29 chr29_12209806     HPrz    G    T        0      0        2 
  29 chr29_12209806     ZBoe    G    T        0      0        2 
  29 chr29_12209806     ZGre    G    T      0.5      1        2 
  29 chr29_12209806     ZHar    G    T        0      0        2 
  29 chr29_12209806   Sample    G    T        0      0        2 
  29 chr29_12227808     AAsi    T    C        0      0        2 
  29 chr29_12227808     AKia    T    C        0      0        2 
  29 chr29_12227808     AOna    T    C        0      0        2 
  29 chr29_12227808     ASom    T    C        0      0        2 
  29 chr29_12227808     HCab    T    C        1      2        2 
  29 chr29_12227808     HPrz    T    C        1      2        2 
  29 chr29_12227808     ZBoe    T    C        0      0        2 
  29 chr29_12227808     ZGre    T    C        0      0        2 
  29 chr29_12227808     ZHar    T    C        0      0        2 
  29 chr29_12227808   Sample    T    C        1      2        2 
  29 chr29_12228499     AAsi    A    G        0      0        2 
  29 chr29_12228499     AKia    A    G        0      0        2 
  29 chr29_12228499     AOna    A    G      0.5      1        2 
  29 chr29_12228499     ASom    A    G        0      0        2 
  29 chr29_12228499     HCab    A    G        0      0        2 
  29 chr29_12228499     HPrz    A    G      0.5      1        2 
  29 chr29_12228499     ZBoe    A    G        0      0        2 
  29 chr29_12228499     ZGre    A    G        0      0        2 
  29 chr29_12228499     ZHar    A    G        0      0        2 
  29 chr29_12228499   Sample    A    G        0      0        2 
  29 chr29_12232303     AAsi    C    T        0      0        2 
  29 chr29_12232303     AKia    C    T        0      0        2 
  29 chr29_12232303     AOna    C    T        0      0        2 
  29 chr29_12232303     ASom    C    T        0      0        2 
  29 chr29_12232303     HCab    C    T        1      2        2 
  29 chr29_12232303     HPrz    C    T        1      2        2 
  29 chr29_12232303     ZBoe    C    T        0      0        2 
  29 chr29_12232303     ZGre    C    T        0      0        2 
  29 chr29_12232303     ZHar    C    T        0      0        2 
  29 chr29_12232303   Sample    C    T        1      2        2 
  29 chr29_12235788     AAsi    G    A        0      0        2 
  29 chr29_12235788     AKia    G    A        0      0        2 
  29 chr29_12235788     AOna    G    A      0.5      1        2 
  29 chr29_12235788     ASom    G    A        0      0        2 
  29 chr29_12235788     HCab    G    A        0      0        2 
  29 chr29_12235788     HPrz    G    A        0      0        2 
  29 chr29_12235788     ZBoe    G    A        0      0        2 
  29 chr29_12235788     ZGre    G    A        0      0        2 
  29 chr29_12235788     ZHar    G    A        0      0        2 
  29 chr29_12235788   Sample    G    A        0      0        2 
  29 chr29_12238089     AAsi    C    T        0      0        2 
  29 chr29_12238089     AKia    C    T        0      0        2 
  29 chr29_12238089     AOna    C    T        0      0        2 
  29 chr29_12238089     ASom    C    T        0      0        2 
  29 chr29_12238089     HCab    C    T        1      2        2 
  29 chr29_12238089     HPrz    C    T        1      2        2 
  29 chr29_12238089     ZBoe    C    T        0      0        2 
  29 chr29_12238089     ZGre    C    T        0      0        2 
  29 chr29_12238089     ZHar    C    T        0      0        2 
  29 chr29_12238089   Sample    C    T        1      2        2 
  29 chr29_12238504     AAsi    A    G        0      0        2 
  29 chr29_12238504     AKia    A    G        0      0        2 
  29 chr29_12238504     AOna    A    G      0.5      1        2 
  29 chr29_12238504     ASom    A    G        0      0        2 
  29 chr29_12238504     HCab    A    G        0      0        2 
  29 chr29_12238504     HPrz    A    G        0      0        2 
  29 chr29_12238504     ZBoe    A    G        0      0        2 
  29 chr29_12238504     ZGre    A    G        0      0        2 
  29 chr29_12238504     ZHar    A    G        0      0        2 
  29 chr29_12238504   Sample    A    G        0      0        2 
  29 chr29_12239781     AAsi    A    G        1      2        2 
  29 chr29_12239781     AKia    A    G        1      2        2 
  29 chr29_12239781     AOna    A    G        1      2        2 
  29 chr29_12239781     ASom    A    G        1      2        2 
  29 chr29_12239781     HCab    A    G        0      0        2 
  29 chr29_12239781     HPrz    A    G        0      0        2 
  29 chr29_12239781     ZBoe    A    G        0      0        2 
  29 chr29_12239781     ZGre    A    G        0      0        2 
  29 chr29_12239781     ZHar    A    G        0      0        2 
  29 chr29_12239781   Sample    A    G        0      0        2 
  29 chr29_12239845     AAsi    T    G        1      2        2 
  29 chr29_12239845     AKia    T    G        1      2        2 
  29 chr29_12239845     AOna    T    G        1      2        2 
  29 chr29_12239845     ASom    T    G        1      2        2 
  29 chr29_12239845     HCab    T    G        0      0        2 
  29 chr29_12239845     HPrz    T    G        0      0        2 
  29 chr29_12239845     ZBoe    T    G        0      0        2 
  29 chr29_12239845     ZGre    T    G        0      0        2 
  29 chr29_12239845     ZHar    T    G        0      0        2 
  29 chr29_12239845   Sample    T    G        0      0        2 
  29 chr29_12240391     AAsi    G    T        0      0        2 
  29 chr29_12240391     AKia    G    T        0      0        2 
  29 chr29_12240391     AOna    G    T        0      0        2 
  29 chr29_12240391     ASom    G    T        0      0        2 
  29 chr29_12240391     HCab    G    T        0      0        2 
  29 chr29_12240391     HPrz    G    T        0      0        2 
  29 chr29_12240391     ZBoe    G    T      0.5      1        2 
  29 chr29_12240391     ZGre    G    T        0      0        2 
  29 chr29_12240391     ZHar    G    T        0      0        2 
  29 chr29_12240391   Sample    G    T        0      0        2 
  29 chr29_12246607     AAsi    T    C        0      0        2 
  29 chr29_12246607     AKia    T    C        0      0        2 
  29 chr29_12246607     AOna    T    C        0      0        2 
  29 chr29_12246607     ASom    T    C      0.5      1        2 
  29 chr29_12246607     HCab    T    C        0      0        2 
  29 chr29_12246607     HPrz    T    C        0      0        2 
  29 chr29_12246607     ZBoe    T    C        0      0        2 
  29 chr29_12246607     ZGre    T    C        0      0        2 
  29 chr29_12246607     ZHar    T    C        0      0        2 
  29 chr29_12246607   Sample    T    C        0      0        2 
  29 chr29_12247587     AAsi    C    G        0      0        2 
  29 chr29_12247587     AKia    C    G        0      0        2 
  29 chr29_12247587     AOna    C    G        0      0        2 
  29 chr29_12247587     ASom    C    G        0      0        2 
  29 chr29_12247587     HCab    C    G        0      0        2 
  29 chr29_12247587     HPrz    C    G        0      0        2 
  29 chr29_12247587     ZBoe    C    G        0      0        2 
  29 chr29_12247587     ZGre    C    G        0      0        2 
  29 chr29_12247587     ZHar    C    G      0.5      1        2 
  29 chr29_12247587   Sample    C    G        0      0        2 
  29 chr29_12247809     AAsi    C    T        0      0        2 
  29 chr29_12247809     AKia    C    T        0      0        2 
  29 chr29_12247809     AOna    C    T        0      0        2 
  29 chr29_12247809     ASom    C    T        0      0        2 
  29 chr29_12247809     HCab    C    T        1      2        2 
  29 chr29_12247809     HPrz    C    T        1      2        2 
  29 chr29_12247809     ZBoe    C    T        0      0        2 
  29 chr29_12247809     ZGre    C    T        0      0        2 
  29 chr29_12247809     ZHar    C    T        0      0        2 
  29 chr29_12247809   Sample    C    T        1      2        2 
  29 chr29_12248296     AAsi    T    G        1      2        2 
  29 chr29_12248296     AKia    T    G        0      0        2 
  29 chr29_12248296     AOna    T    G        0      0        2 
  29 chr29_12248296     ASom    T    G        0      0        2 
  29 chr29_12248296     HCab    T    G        0      0        2 
  29 chr29_12248296     HPrz    T    G        0      0        2 
  29 chr29_12248296     ZBoe    T    G        0      0        2 
  29 chr29_12248296     ZGre    T    G        0      0        2 
  29 chr29_12248296     ZHar    T    G        0      0        2 
  29 chr29_12248296   Sample    T    G        0      0        2 
  29 chr29_12249434     AAsi    A    G        0      0        2 
  29 chr29_12249434     AKia    A    G        0      0        2 
  29 chr29_12249434     AOna    A    G        0      0        2 
  29 chr29_12249434     ASom    A    G      0.5      1        2 
  29 chr29_12249434     HCab    A    G        0      0        2 
  29 chr29_12249434     HPrz    A    G        0      0        2 
  29 chr29_12249434     ZBoe    A    G        0      0        2 
  29 chr29_12249434     ZGre    A    G        0      0        2 
  29 chr29_12249434     ZHar    A    G      0.5      1        2 
  29 chr29_12249434   Sample    A    G        0      0        2 
  29 chr29_12251305     AAsi    C    T        1      2        2 
  29 chr29_12251305     AKia    C    T        0      0        2 
  29 chr29_12251305     AOna    C    T        0      0        2 
  29 chr29_12251305     ASom    C    T      0.5      1        2 
  29 chr29_12251305     HCab    C    T        0      0        2 
  29 chr29_12251305     HPrz    C    T        0      0        2 
  29 chr29_12251305     ZBoe    C    T        0      0        2 
  29 chr29_12251305     ZGre    C    T        0      0        2 
  29 chr29_12251305     ZHar    C    T        0      0        2 
  29 chr29_12251305   Sample    C    T        0      0        2 
  29 chr29_12256775     AAsi    A    T        0      0        2 
  29 chr29_12256775     AKia    A    T        0      0        2 
  29 chr29_12256775     AOna    A    T        0      0        2 
  29 chr29_12256775     ASom    A    T        0      0        2 
  29 chr29_12256775     HCab    A    T      0.5      1        2 
  29 chr29_12256775     HPrz    A    T        1      2        2 
  29 chr29_12256775     ZBoe    A    T        0      0        2 
  29 chr29_12256775     ZGre    A    T        0      0        2 
  29 chr29_12256775     ZHar    A    T        0      0        2 
  29 chr29_12256775   Sample    A    T        1      2        2 
  29 chr29_12257840     AAsi    C    A        0      0        2 
  29 chr29_12257840     AKia    C    A        0      0        2 
  29 chr29_12257840     AOna    C    A        0      0        2 
  29 chr29_12257840     ASom    C    A      0.5      1        2 
  29 chr29_12257840     HCab    C    A        0      0        2 
  29 chr29_12257840     HPrz    C    A        0      0        2 
  29 chr29_12257840     ZBoe    C    A        0      0        2 
  29 chr29_12257840     ZGre    C    A        0      0        2 
  29 chr29_12257840     ZHar    C    A        0      0        2 
  29 chr29_12257840   Sample    C    A        0      0        2 
  29 chr29_12259567     AAsi    T    C        1      2        2 
  29 chr29_12259567     AKia    T    C        0      0        2 
  29 chr29_12259567     AOna    T    C        0      0        2 
  29 chr29_12259567     ASom    T    C      0.5      1        2 
  29 chr29_12259567     HCab    T    C        0      0        2 
  29 chr29_12259567     HPrz    T    C        0      0        2 
  29 chr29_12259567     ZBoe    T    C        0      0        2 
  29 chr29_12259567     ZGre    T    C        0      0        2 
  29 chr29_12259567     ZHar    T    C        0      0        2 
  29 chr29_12259567   Sample    T    C        0      0        2 
  29 chr29_12269304     AAsi    T    G        0      0        2 
  29 chr29_12269304     AKia    T    G        0      0        2 
  29 chr29_12269304     AOna    T    G      0.5      1        2 
  29 chr29_12269304     ASom    T    G        0      0        2 
  29 chr29_12269304     HCab    T    G        0      0        2 
  29 chr29_12269304     HPrz    T    G        0      0        2 
  29 chr29_12269304     ZBoe    T    G        0      0        2 
  29 chr29_12269304     ZGre    T    G        0      0        2 
  29 chr29_12269304     ZHar    T    G        0      0        2 
  29 chr29_12269304   Sample    T    G        0      0        2 
  29 chr29_12270654     AAsi    T    C        0      0        2 
  29 chr29_12270654     AKia    T    C        0      0        2 
  29 chr29_12270654     AOna    T    C        0      0        2 
  29 chr29_12270654     ASom    T    C        0      0        2 
  29 chr29_12270654     HCab    T    C        1      2        2 
  29 chr29_12270654     HPrz    T    C        1      2        2 
  29 chr29_12270654     ZBoe    T    C        0      0        2 
  29 chr29_12270654     ZGre    T    C        0      0        2 
  29 chr29_12270654     ZHar    T    C        0      0        2 
  29 chr29_12270654   Sample    T    C        1      2        2 
  29 chr29_12273594     AAsi    A    G        0      0        2 
  29 chr29_12273594     AKia    A    G        0      0        2 
  29 chr29_12273594     AOna    A    G        0      0        2 
  29 chr29_12273594     ASom    A    G        0      0        2 
  29 chr29_12273594     HCab    A    G      0.5      1        2 
  29 chr29_12273594     HPrz    A    G        0      0        2 
  29 chr29_12273594     ZBoe    A    G        0      0        2 
  29 chr29_12273594     ZGre    A    G        0      0        2 
  29 chr29_12273594     ZHar    A    G        0      0        2 
  29 chr29_12273594   Sample    A    G        0      0        2 
  29 chr29_12279522     AAsi    A    T        0      0        2 
  29 chr29_12279522     AKia    A    T        0      0        2 
  29 chr29_12279522     AOna    A    T        0      0        2 
  29 chr29_12279522     ASom    A    T        0      0        2 
  29 chr29_12279522     HCab    A    T      0.5      1        2 
  29 chr29_12279522     HPrz    A    T      0.5      1        2 
  29 chr29_12279522     ZBoe    A    T        0      0        2 
  29 chr29_12279522     ZGre    A    T        0      0        2 
  29 chr29_12279522     ZHar    A    T        0      0        2 
  29 chr29_12279522   Sample    A    T        0      0        2 
  29 chr29_12285629     AAsi    C    A        0      0        2 
  29 chr29_12285629     AKia    C    A        0      0        2 
  29 chr29_12285629     AOna    C    A        0      0        2 
  29 chr29_12285629     ASom    C    A        0      0        2 
  29 chr29_12285629     HCab    C    A        0      0        2 
  29 chr29_12285629     HPrz    C    A        1      2        2 
  29 chr29_12285629     ZBoe    C    A        0      0        2 
  29 chr29_12285629     ZGre    C    A        0      0        2 
  29 chr29_12285629     ZHar    C    A        0      0        2 
  29 chr29_12285629   Sample    C    A        0      0        2 
  29 chr29_12287864     AAsi    C    G        0      0        2 
  29 chr29_12287864     AKia    C    G        0      0        2 
  29 chr29_12287864     AOna    C    G        0      0        2 
  29 chr29_12287864     ASom    C    G        0      0        2 
  29 chr29_12287864     HCab    C    G        1      2        2 
  29 chr29_12287864     HPrz    C    G        1      2        2 
  29 chr29_12287864     ZBoe    C    G        0      0        2 
  29 chr29_12287864     ZGre    C    G        0      0        2 
  29 chr29_12287864     ZHar    C    G        0      0        2 
  29 chr29_12287864   Sample    C    G        1      2        2 
  29 chr29_12287884     AAsi    T    C        0      0        2 
  29 chr29_12287884     AKia    T    C        0      0        2 
  29 chr29_12287884     AOna    T    C      0.5      1        2 
  29 chr29_12287884     ASom    T    C        0      0        2 
  29 chr29_12287884     HCab    T    C        0      0        2 
  29 chr29_12287884     HPrz    T    C        0      0        2 
  29 chr29_12287884     ZBoe    T    C        0      0        2 
  29 chr29_12287884     ZGre    T    C        0      0        2 
  29 chr29_12287884     ZHar    T    C        0      0        2 
  29 chr29_12287884   Sample    T    C        0      0        2 
  29 chr29_12290680     AAsi    G    A        0      0        2 
  29 chr29_12290680     AKia    G    A        1      2        2 
  29 chr29_12290680     AOna    G    A        0      0        2 
  29 chr29_12290680     ASom    G    A        0      0        2 
  29 chr29_12290680     HCab    G    A        0      0        2 
  29 chr29_12290680     HPrz    G    A        0      0        2 
  29 chr29_12290680     ZBoe    G    A        0      0        2 
  29 chr29_12290680     ZGre    G    A        0      0        2 
  29 chr29_12290680     ZHar    G    A        0      0        2 
  29 chr29_12290680   Sample    G    A        0      0        2 
  29 chr29_12291971     AAsi    A    G        0      0        2 
  29 chr29_12291971     AKia    A    G        0      0        2 
  29 chr29_12291971     AOna    A    G        0      0        2 
  29 chr29_12291971     ASom    A    G        0      0        2 
  29 chr29_12291971     HCab    A    G        1      2        2 
  29 chr29_12291971     HPrz    A    G        1      2        2 
  29 chr29_12291971     ZBoe    A    G        0      0        2 
  29 chr29_12291971     ZGre    A    G        0      0        2 
  29 chr29_12291971     ZHar    A    G        0      0        2 
  29 chr29_12291971   Sample    A    G        1      2        2 
  29 chr29_12295873     AAsi    A    G        0      0        2 
  29 chr29_12295873     AKia    A    G        0      0        2 
  29 chr29_12295873     AOna    A    G        1      2        2 
  29 chr29_12295873     ASom    A    G        0      0        2 
  29 chr29_12295873     HCab    A    G        0      0        2 
  29 chr29_12295873     HPrz    A    G        0      0        2 
  29 chr29_12295873     ZBoe    A    G        0      0        2 
  29 chr29_12295873     ZGre    A    G        0      0        2 
  29 chr29_12295873     ZHar    A    G        0      0        2 
  29 chr29_12295873   Sample    A    G        0      0        2 
  29 chr29_12303848     AAsi    G    A        0      0        2 
  29 chr29_12303848     AKia    G    A        0      0        2 
  29 chr29_12303848     AOna    G    A        0      0        2 
  29 chr29_12303848     ASom    G    A        0      0        2 
  29 chr29_12303848     HCab    G    A        1      2        2 
  29 chr29_12303848     HPrz    G    A        1      2        2 
  29 chr29_12303848     ZBoe    G    A        0      0        2 
  29 chr29_12303848     ZGre    G    A        0      0        2 
  29 chr29_12303848     ZHar    G    A        0      0        2 
  29 chr29_12303848   Sample    G    A        1      2        2 
  29 chr29_12304187     AAsi    A    G        0      0        2 
  29 chr29_12304187     AKia    A    G        0      0        2 
  29 chr29_12304187     AOna    A    G        0      0        2 
  29 chr29_12304187     ASom    A    G        0      0        2 
  29 chr29_12304187     HCab    A    G        0      0        2 
  29 chr29_12304187     HPrz    A    G        0      0        2 
  29 chr29_12304187     ZBoe    A    G        0      0        2 
  29 chr29_12304187     ZGre    A    G      0.5      1        2 
  29 chr29_12304187     ZHar    A    G        0      0        2 
  29 chr29_12304187   Sample    A    G        0      0        2 
  29 chr29_12312692     AAsi    A    G        0      0        2 
  29 chr29_12312692     AKia    A    G        0      0        2 
  29 chr29_12312692     AOna    A    G        0      0        2 
  29 chr29_12312692     ASom    A    G        0      0        2 
  29 chr29_12312692     HCab    A    G      0.5      1        2 
  29 chr29_12312692     HPrz    A    G        0      0        2 
  29 chr29_12312692     ZBoe    A    G        0      0        2 
  29 chr29_12312692     ZGre    A    G        0      0        2 
  29 chr29_12312692     ZHar    A    G        0      0        2 
  29 chr29_12312692   Sample    A    G        0      0        2 
  29 chr29_12315780     AAsi    C    T        0      0        2 
  29 chr29_12315780     AKia    C    T        0      0        2 
  29 chr29_12315780     AOna    C    T        0      0        2 
  29 chr29_12315780     ASom    C    T        0      0        2 
  29 chr29_12315780     HCab    C    T        0      0        2 
  29 chr29_12315780     HPrz    C    T        0      0        2 
  29 chr29_12315780     ZBoe    C    T      0.5      1        2 
  29 chr29_12315780     ZGre    C    T        0      0        2 
  29 chr29_12315780     ZHar    C    T        0      0        2 
  29 chr29_12315780   Sample    C    T        0      0        2 
  29 chr29_12316344     AAsi    T    C        0      0        2 
  29 chr29_12316344     AKia    T    C        0      0        2 
  29 chr29_12316344     AOna    T    C        0      0        2 
  29 chr29_12316344     ASom    T    C        0      0        2 
  29 chr29_12316344     HCab    T    C        0      0        2 
  29 chr29_12316344     HPrz    T    C        0      0        2 
  29 chr29_12316344     ZBoe    T    C        0      0        2 
  29 chr29_12316344     ZGre    T    C      0.5      1        2 
  29 chr29_12316344     ZHar    T    C        0      0        2 
  29 chr29_12316344   Sample    T    C        0      0        2 
  29 chr29_12318185     AAsi    T    C        0      0        2 
  29 chr29_12318185     AKia    T    C        0      0        2 
  29 chr29_12318185     AOna    T    C        0      0        2 
  29 chr29_12318185     ASom    T    C        0      0        2 
  29 chr29_12318185     HCab    T    C        0      0        2 
  29 chr29_12318185     HPrz    T    C        0      0        2 
  29 chr29_12318185     ZBoe    T    C      0.5      1        2 
  29 chr29_12318185     ZGre    T    C        0      0        2 
  29 chr29_12318185     ZHar    T    C        0      0        2 
  29 chr29_12318185   Sample    T    C        0      0        2 
  29 chr29_12321214     AAsi    T    G        0      0        2 
  29 chr29_12321214     AKia    T    G        0      0        2 
  29 chr29_12321214     AOna    T    G        0      0        2 
  29 chr29_12321214     ASom    T    G        0      0        2 
  29 chr29_12321214     HCab    T    G        0      0        2 
  29 chr29_12321214     HPrz    T    G        0      0        2 
  29 chr29_12321214     ZBoe    T    G        0      0        2 
  29 chr29_12321214     ZGre    T    G        0      0        2 
  29 chr29_12321214     ZHar    T    G        1      2        2 
  29 chr29_12321214   Sample    T    G        0      0        2 
  29 chr29_12325304     AAsi    C    A        0      0        2 
  29 chr29_12325304     AKia    C    A        0      0        2 
  29 chr29_12325304     AOna    C    A        0      0        2 
  29 chr29_12325304     ASom    C    A        0      0        2 
  29 chr29_12325304     HCab    C    A        1      2        2 
  29 chr29_12325304     HPrz    C    A        1      2        2 
  29 chr29_12325304     ZBoe    C    A        0      0        2 
  29 chr29_12325304     ZGre    C    A        0      0        2 
  29 chr29_12325304     ZHar    C    A        0      0        2 
  29 chr29_12325304   Sample    C    A        1      2        2 
  29 chr29_12330174     AAsi    T    A        0      0        2 
  29 chr29_12330174     AKia    T    A      0.5      1        2 
  29 chr29_12330174     AOna    T    A        0      0        2 
  29 chr29_12330174     ASom    T    A        0      0        2 
  29 chr29_12330174     HCab    T    A        0      0        2 
  29 chr29_12330174     HPrz    T    A        0      0        2 
  29 chr29_12330174     ZBoe    T    A        0      0        2 
  29 chr29_12330174     ZGre    T    A        0      0        2 
  29 chr29_12330174     ZHar    T    A        0      0        2 
  29 chr29_12330174   Sample    T    A        0      0        2 
  29 chr29_12330496     AAsi    A    G        0      0        2 
  29 chr29_12330496     AKia    A    G      0.5      1        2 
  29 chr29_12330496     AOna    A    G        0      0        2 
  29 chr29_12330496     ASom    A    G        0      0        2 
  29 chr29_12330496     HCab    A    G        0      0        2 
  29 chr29_12330496     HPrz    A    G        0      0        2 
  29 chr29_12330496     ZBoe    A    G        0      0        2 
  29 chr29_12330496     ZGre    A    G        0      0        2 
  29 chr29_12330496     ZHar    A    G        0      0        2 
  29 chr29_12330496   Sample    A    G        0      0        2 
  29 chr29_12330819     AAsi    C    A        0      0        2 
  29 chr29_12330819     AKia    C    A        0      0        2 
  29 chr29_12330819     AOna    C    A        0      0        2 
  29 chr29_12330819     ASom    C    A        0      0        2 
  29 chr29_12330819     HCab    C    A        0      0        2 
  29 chr29_12330819     HPrz    C    A        0      0        2 
  29 chr29_12330819     ZBoe    C    A      0.5      1        2 
  29 chr29_12330819     ZGre    C    A        0      0        2 
  29 chr29_12330819     ZHar    C    A        0      0        2 
  29 chr29_12330819   Sample    C    A        0      0        2 
  29 chr29_12331384     AAsi    A    G      0.5      1        2 
  29 chr29_12331384     AKia    A    G        0      0        2 
  29 chr29_12331384     AOna    A    G        0      0        2 
  29 chr29_12331384     ASom    A    G        0      0        2 
  29 chr29_12331384     HCab    A    G        0      0        2 
  29 chr29_12331384     HPrz    A    G        0      0        2 
  29 chr29_12331384     ZBoe    A    G        0      0        2 
  29 chr29_12331384     ZGre    A    G        0      0        2 
  29 chr29_12331384     ZHar    A    G        0      0        2 
  29 chr29_12331384   Sample    A    G        0      0        2 
  29 chr29_12335712     AAsi    A    G        0      0        2 
  29 chr29_12335712     AKia    A    G        0      0        2 
  29 chr29_12335712     AOna    A    G        0      0        2 
  29 chr29_12335712     ASom    A    G      0.5      1        2 
  29 chr29_12335712     HCab    A    G        0      0        2 
  29 chr29_12335712     HPrz    A    G        0      0        2 
  29 chr29_12335712     ZBoe    A    G        0      0        2 
  29 chr29_12335712     ZGre    A    G        0      0        2 
  29 chr29_12335712     ZHar    A    G        0      0        2 
  29 chr29_12335712   Sample    A    G        0      0        2 
  29 chr29_12340207     AAsi    A    C        0      0        2 
  29 chr29_12340207     AKia    A    C        0      0        2 
  29 chr29_12340207     AOna    A    C        0      0        2 
  29 chr29_12340207     ASom    A    C      0.5      1        2 
  29 chr29_12340207     HCab    A    C        0      0        2 
  29 chr29_12340207     HPrz    A    C        0      0        2 
  29 chr29_12340207     ZBoe    A    C        0      0        2 
  29 chr29_12340207     ZGre    A    C        0      0        2 
  29 chr29_12340207     ZHar    A    C        0      0        2 
  29 chr29_12340207   Sample    A    C        0      0        2 
  29 chr29_12342101     AAsi    A    G        0      0        2 
  29 chr29_12342101     AKia    A    G      0.5      1        2 
  29 chr29_12342101     AOna    A    G        1      2        2 
  29 chr29_12342101     ASom    A    G        0      0        2 
  29 chr29_12342101     HCab    A    G        0      0        2 
  29 chr29_12342101     HPrz    A    G        0      0        2 
  29 chr29_12342101     ZBoe    A    G        0      0        2 
  29 chr29_12342101     ZGre    A    G        0      0        2 
  29 chr29_12342101     ZHar    A    G        0      0        2 
  29 chr29_12342101   Sample    A    G        0      0        2 
  29 chr29_12344756     AAsi    T    C        0      0        2 
  29 chr29_12344756     AKia    T    C        0      0        2 
  29 chr29_12344756     AOna    T    C        0      0        2 
  29 chr29_12344756     ASom    T    C        0      0        2 
  29 chr29_12344756     HCab    T    C        1      2        2 
  29 chr29_12344756     HPrz    T    C        1      2        2 
  29 chr29_12344756     ZBoe    T    C        0      0        2 
  29 chr29_12344756     ZGre    T    C        0      0        2 
  29 chr29_12344756     ZHar    T    C        0      0        2 
  29 chr29_12344756   Sample    T    C        1      2        2 
  29 chr29_12348682     AAsi    C    A        0      0        2 
  29 chr29_12348682     AKia    C    A        0      0        2 
  29 chr29_12348682     AOna    C    A        0      0        2 
  29 chr29_12348682     ASom    C    A        0      0        2 
  29 chr29_12348682     HCab    C    A        1      2        2 
  29 chr29_12348682     HPrz    C    A        1      2        2 
  29 chr29_12348682     ZBoe    C    A        0      0        2 
  29 chr29_12348682     ZGre    C    A        0      0        2 
  29 chr29_12348682     ZHar    C    A        0      0        2 
  29 chr29_12348682   Sample    C    A        1      2        2 
  29 chr29_12355867     AAsi    A    C      0.5      1        2 
  29 chr29_12355867     AKia    A    C        0      0        2 
  29 chr29_12355867     AOna    A    C        0      0        2 
  29 chr29_12355867     ASom    A    C        0      0        2 
  29 chr29_12355867     HCab    A    C        0      0        2 
  29 chr29_12355867     HPrz    A    C        0      0        2 
  29 chr29_12355867     ZBoe    A    C        0      0        2 
  29 chr29_12355867     ZGre    A    C        0      0        2 
  29 chr29_12355867     ZHar    A    C        0      0        2 
  29 chr29_12355867   Sample    A    C        0      0        2 
  29 chr29_12359390     AAsi    G    T        0      0        2 
  29 chr29_12359390     AKia    G    T        0      0        2 
  29 chr29_12359390     AOna    G    T        0      0        2 
  29 chr29_12359390     ASom    G    T        0      0        2 
  29 chr29_12359390     HCab    G    T        1      2        2 
  29 chr29_12359390     HPrz    G    T        1      2        2 
  29 chr29_12359390     ZBoe    G    T        0      0        2 
  29 chr29_12359390     ZGre    G    T        0      0        2 
  29 chr29_12359390     ZHar    G    T        0      0        2 
  29 chr29_12359390   Sample    G    T        1      2        2 
  29 chr29_12363987     AAsi    A    G        0      0        2 
  29 chr29_12363987     AKia    A    G      0.5      1        2 
  29 chr29_12363987     AOna    A    G        0      0        2 
  29 chr29_12363987     ASom    A    G        0      0        2 
  29 chr29_12363987     HCab    A    G        0      0        2 
  29 chr29_12363987     HPrz    A    G        0      0        2 
  29 chr29_12363987     ZBoe    A    G        0      0        2 
  29 chr29_12363987     ZGre    A    G        0      0        2 
  29 chr29_12363987     ZHar    A    G        0      0        2 
  29 chr29_12363987   Sample    A    G        0      0        2 
  29 chr29_12367227     AAsi    A    G        0      0        2 
  29 chr29_12367227     AKia    A    G        0      0        2 
  29 chr29_12367227     AOna    A    G      0.5      1        2 
  29 chr29_12367227     ASom    A    G        0      0        2 
  29 chr29_12367227     HCab    A    G        0      0        2 
  29 chr29_12367227     HPrz    A    G        0      0        2 
  29 chr29_12367227     ZBoe    A    G        0      0        2 
  29 chr29_12367227     ZGre    A    G        0      0        2 
  29 chr29_12367227     ZHar    A    G        0      0        2 
  29 chr29_12367227   Sample    A    G        0      0        2 
  29 chr29_12374373     AAsi    C    T        0      0        2 
  29 chr29_12374373     AKia    C    T        0      0        2 
  29 chr29_12374373     AOna    C    T        0      0        2 
  29 chr29_12374373     ASom    C    T        0      0        2 
  29 chr29_12374373     HCab    C    T        1      2        2 
  29 chr29_12374373     HPrz    C    T        1      2        2 
  29 chr29_12374373     ZBoe    C    T        0      0        2 
  29 chr29_12374373     ZGre    C    T        0      0        2 
  29 chr29_12374373     ZHar    C    T        0      0        2 
  29 chr29_12374373   Sample    C    T        1      2        2 
  29 chr29_12378459     AAsi    C    G        0      0        2 
  29 chr29_12378459     AKia    C    G        0      0        2 
  29 chr29_12378459     AOna    C    G        0      0        2 
  29 chr29_12378459     ASom    C    G        0      0        2 
  29 chr29_12378459     HCab    C    G        0      0        2 
  29 chr29_12378459     HPrz    C    G        0      0        2 
  29 chr29_12378459     ZBoe    C    G        0      0        2 
  29 chr29_12378459     ZGre    C    G        1      2        2 
  29 chr29_12378459     ZHar    C    G        0      0        2 
  29 chr29_12378459   Sample    C    G        0      0        2 
  29 chr29_12390663     AAsi    C    G        0      0        2 
  29 chr29_12390663     AKia    C    G      0.5      1        2 
  29 chr29_12390663     AOna    C    G        0      0        2 
  29 chr29_12390663     ASom    C    G        0      0        2 
  29 chr29_12390663     HCab    C    G        0      0        2 
  29 chr29_12390663     HPrz    C    G        0      0        2 
  29 chr29_12390663     ZBoe    C    G        0      0        2 
  29 chr29_12390663     ZGre    C    G        0      0        2 
  29 chr29_12390663     ZHar    C    G        0      0        2 
  29 chr29_12390663   Sample    C    G        0      0        2 
  29 chr29_12391054     AAsi    G    C        0      0        2 
  29 chr29_12391054     AKia    G    C        0      0        2 
  29 chr29_12391054     AOna    G    C        0      0        2 
  29 chr29_12391054     ASom    G    C        0      0        2 
  29 chr29_12391054     HCab    G    C        0      0        2 
  29 chr29_12391054     HPrz    G    C        0      0        2 
  29 chr29_12391054     ZBoe    G    C        0      0        2 
  29 chr29_12391054     ZGre    G    C        1      2        2 
  29 chr29_12391054     ZHar    G    C        0      0        2 
  29 chr29_12391054   Sample    G    C        0      0        2 
  29 chr29_12391160     AAsi    C    T        1      2        2 
  29 chr29_12391160     AKia    C    T        1      2        2 
  29 chr29_12391160     AOna    C    T        1      2        2 
  29 chr29_12391160     ASom    C    T        1      2        2 
  29 chr29_12391160     HCab    C    T        0      0        2 
  29 chr29_12391160     HPrz    C    T        0      0        2 
  29 chr29_12391160     ZBoe    C    T        0      0        2 
  29 chr29_12391160     ZGre    C    T        0      0        2 
  29 chr29_12391160     ZHar    C    T        0      0        2 
  29 chr29_12391160   Sample    C    T        0      0        2 
  29 chr29_12391835     AAsi    C    T        0      0        2 
  29 chr29_12391835     AKia    C    T        0      0        2 
  29 chr29_12391835     AOna    C    T        0      0        2 
  29 chr29_12391835     ASom    C    T        0      0        2 
  29 chr29_12391835     HCab    C    T        1      2        2 
  29 chr29_12391835     HPrz    C    T        1      2        2 
  29 chr29_12391835     ZBoe    C    T        0      0        2 
  29 chr29_12391835     ZGre    C    T        0      0        2 
  29 chr29_12391835     ZHar    C    T        0      0        2 
  29 chr29_12391835   Sample    C    T        1      2        2 
  29 chr29_12392112     AAsi    A    T        0      0        2 
  29 chr29_12392112     AKia    A    T        0      0        2 
  29 chr29_12392112     AOna    A    T        0      0        2 
  29 chr29_12392112     ASom    A    T        0      0        2 
  29 chr29_12392112     HCab    A    T        1      2        2 
  29 chr29_12392112     HPrz    A    T        1      2        2 
  29 chr29_12392112     ZBoe    A    T        0      0        2 
  29 chr29_12392112     ZGre    A    T        0      0        2 
  29 chr29_12392112     ZHar    A    T        0      0        2 
  29 chr29_12392112   Sample    A    T        1      2        2 
  29 chr29_12394331     AAsi    T    C        0      0        2 
  29 chr29_12394331     AKia    T    C        0      0        2 
  29 chr29_12394331     AOna    T    C        0      0        2 
  29 chr29_12394331     ASom    T    C        0      0        2 
  29 chr29_12394331     HCab    T    C        0      0        2 
  29 chr29_12394331     HPrz    T    C        0      0        2 
  29 chr29_12394331     ZBoe    T    C      0.5      1        2 
  29 chr29_12394331     ZGre    T    C        0      0        2 
  29 chr29_12394331     ZHar    T    C        0      0        2 
  29 chr29_12394331   Sample    T    C        0      0        2 
  29 chr29_12398696     AAsi    G    C        0      0        2 
  29 chr29_12398696     AKia    G    C        0      0        2 
  29 chr29_12398696     AOna    G    C        0      0        2 
  29 chr29_12398696     ASom    G    C        0      0        2 
  29 chr29_12398696     HCab    G    C      0.5      1        2 
  29 chr29_12398696     HPrz    G    C        0      0        2 
  29 chr29_12398696     ZBoe    G    C        0      0        2 
  29 chr29_12398696     ZGre    G    C        0      0        2 
  29 chr29_12398696     ZHar    G    C        0      0        2 
  29 chr29_12398696   Sample    G    C        0      0        2 
  29 chr29_12406571     AAsi    C    A        0      0        2 
  29 chr29_12406571     AKia    C    A        0      0        2 
  29 chr29_12406571     AOna    C    A        0      0        2 
  29 chr29_12406571     ASom    C    A        0      0        2 
  29 chr29_12406571     HCab    C    A        0      0        2 
  29 chr29_12406571     HPrz    C    A        0      0        2 
  29 chr29_12406571     ZBoe    C    A        0      0        2 
  29 chr29_12406571     ZGre    C    A      0.5      1        2 
  29 chr29_12406571     ZHar    C    A        0      0        2 
  29 chr29_12406571   Sample    C    A        0      0        2 
  29 chr29_12411832     AAsi    A    G        0      0        2 
  29 chr29_12411832     AKia    A    G        1      2        2 
  29 chr29_12411832     AOna    A    G        1      2        2 
  29 chr29_12411832     ASom    A    G        0      0        2 
  29 chr29_12411832     HCab    A    G        0      0        2 
  29 chr29_12411832     HPrz    A    G        0      0        2 
  29 chr29_12411832     ZBoe    A    G        0      0        2 
  29 chr29_12411832     ZGre    A    G        0      0        2 
  29 chr29_12411832     ZHar    A    G        0      0        2 
  29 chr29_12411832   Sample    A    G        0      0        2 
  29 chr29_12414897     AAsi    C    T      0.5      1        2 
  29 chr29_12414897     AKia    C    T        0      0        2 
  29 chr29_12414897     AOna    C    T        0      0        2 
  29 chr29_12414897     ASom    C    T        1      2        2 
  29 chr29_12414897     HCab    C    T        0      0        2 
  29 chr29_12414897     HPrz    C    T        0      0        2 
  29 chr29_12414897     ZBoe    C    T        0      0        2 
  29 chr29_12414897     ZGre    C    T        0      0        2 
  29 chr29_12414897     ZHar    C    T        0      0        2 
  29 chr29_12414897   Sample    C    T        0      0        2 
  29 chr29_12418285     AAsi    T    C        0      0        2 
  29 chr29_12418285     AKia    T    C        0      0        2 
  29 chr29_12418285     AOna    T    C        0      0        2 
  29 chr29_12418285     ASom    T    C        0      0        2 
  29 chr29_12418285     HCab    T    C        1      2        2 
  29 chr29_12418285     HPrz    T    C        1      2        2 
  29 chr29_12418285     ZBoe    T    C        0      0        2 
  29 chr29_12418285     ZGre    T    C        0      0        2 
  29 chr29_12418285     ZHar    T    C        0      0        2 
  29 chr29_12418285   Sample    T    C        1      2        2 
  29 chr29_12423673     AAsi    T    C        0      0        2 
  29 chr29_12423673     AKia    T    C      0.5      1        2 
  29 chr29_12423673     AOna    T    C        0      0        2 
  29 chr29_12423673     ASom    T    C        0      0        2 
  29 chr29_12423673     HCab    T    C        0      0        2 
  29 chr29_12423673     HPrz    T    C        0      0        2 
  29 chr29_12423673     ZBoe    T    C        0      0        2 
  29 chr29_12423673     ZGre    T    C        0      0        2 
  29 chr29_12423673     ZHar    T    C        0      0        2 
  29 chr29_12423673   Sample    T    C        0      0        2 
  29 chr29_12424987     AAsi    A    C        0      0        2 
  29 chr29_12424987     AKia    A    C        0      0        2 
  29 chr29_12424987     AOna    A    C        0      0        2 
  29 chr29_12424987     ASom    A    C        0      0        2 
  29 chr29_12424987     HCab    A    C        0      0        2 
  29 chr29_12424987     HPrz    A    C      0.5      1        2 
  29 chr29_12424987     ZBoe    A    C        0      0        2 
  29 chr29_12424987     ZGre    A    C        0      0        2 
  29 chr29_12424987     ZHar    A    C        0      0        2 
  29 chr29_12424987   Sample    A    C        0      0        2 
  29 chr29_12429951     AAsi    T    C        0      0        2 
  29 chr29_12429951     AKia    T    C        0      0        2 
  29 chr29_12429951     AOna    T    C        0      0        2 
  29 chr29_12429951     ASom    T    C        0      0        2 
  29 chr29_12429951     HCab    T    C        1      2        2 
  29 chr29_12429951     HPrz    T    C        1      2        2 
  29 chr29_12429951     ZBoe    T    C        0      0        2 
  29 chr29_12429951     ZGre    T    C        0      0        2 
  29 chr29_12429951     ZHar    T    C        0      0        2 
  29 chr29_12429951   Sample    T    C        1      2        2 
  29 chr29_12430146     AAsi    T    A        0      0        2 
  29 chr29_12430146     AKia    T    A        0      0        2 
  29 chr29_12430146     AOna    T    A        0      0        2 
  29 chr29_12430146     ASom    T    A        0      0        2 
  29 chr29_12430146     HCab    T    A        0      0        2 
  29 chr29_12430146     HPrz    T    A        0      0        2 
  29 chr29_12430146     ZBoe    T    A        0      0        2 
  29 chr29_12430146     ZGre    T    A      0.5      1        2 
  29 chr29_12430146     ZHar    T    A        0      0        2 
  29 chr29_12430146   Sample    T    A        0      0        2 
  29 chr29_12439058     AAsi    A    G        0      0        2 
  29 chr29_12439058     AKia    A    G        0      0        2 
  29 chr29_12439058     AOna    A    G        0      0        2 
  29 chr29_12439058     ASom    A    G        0      0        2 
  29 chr29_12439058     HCab    A    G        0      0        2 
  29 chr29_12439058     HPrz    A    G        0      0        2 
  29 chr29_12439058     ZBoe    A    G        0      0        2 
  29 chr29_12439058     ZGre    A    G        1      2        2 
  29 chr29_12439058     ZHar    A    G        0      0        2 
  29 chr29_12439058   Sample    A    G        0      0        2 
  29 chr29_12439605     AAsi    A    G        0      0        2 
  29 chr29_12439605     AKia    A    G        0      0        2 
  29 chr29_12439605     AOna    A    G        0      0        2 
  29 chr29_12439605     ASom    A    G        0      0        2 
  29 chr29_12439605     HCab    A    G        1      2        2 
  29 chr29_12439605     HPrz    A    G        1      2        2 
  29 chr29_12439605     ZBoe    A    G        0      0        2 
  29 chr29_12439605     ZGre    A    G        0      0        2 
  29 chr29_12439605     ZHar    A    G        0      0        2 
  29 chr29_12439605   Sample    A    G        1      2        2 
  29 chr29_12440534     AAsi    C    T        0      0        2 
  29 chr29_12440534     AKia    C    T        1      2        2 
  29 chr29_12440534     AOna    C    T        0      0        2 
  29 chr29_12440534     ASom    C    T        0      0        2 
  29 chr29_12440534     HCab    C    T        0      0        2 
  29 chr29_12440534     HPrz    C    T        0      0        2 
  29 chr29_12440534     ZBoe    C    T        0      0        2 
  29 chr29_12440534     ZGre    C    T        0      0        2 
  29 chr29_12440534     ZHar    C    T        0      0        2 
  29 chr29_12440534   Sample    C    T        0      0        2 
  29 chr29_12454036     AAsi    C    T        0      0        2 
  29 chr29_12454036     AKia    C    T        0      0        2 
  29 chr29_12454036     AOna    C    T        0      0        2 
  29 chr29_12454036     ASom    C    T        0      0        2 
  29 chr29_12454036     HCab    C    T        0      0        2 
  29 chr29_12454036     HPrz    C    T        0      0        2 
  29 chr29_12454036     ZBoe    C    T      0.5      1        2 
  29 chr29_12454036     ZGre    C    T        0      0        2 
  29 chr29_12454036     ZHar    C    T        0      0        2 
  29 chr29_12454036   Sample    C    T        0      0        2 
  29 chr29_12457717     AAsi    T    C        0      0        2 
  29 chr29_12457717     AKia    T    C        0      0        2 
  29 chr29_12457717     AOna    T    C        0      0        2 
  29 chr29_12457717     ASom    T    C        0      0        2 
  29 chr29_12457717     HCab    T    C        0      0        2 
  29 chr29_12457717     HPrz    T    C      0.5      1        2 
  29 chr29_12457717     ZBoe    T    C        0      0        2 
  29 chr29_12457717     ZGre    T    C        0      0        2 
  29 chr29_12457717     ZHar    T    C        0      0        2 
  29 chr29_12457717   Sample    T    C        0      0        2 
  29 chr29_12460808     AAsi    T    C        0      0        2 
  29 chr29_12460808     AKia    T    C        0      0        2 
  29 chr29_12460808     AOna    T    C        0      0        2 
  29 chr29_12460808     ASom    T    C        0      0        2 
  29 chr29_12460808     HCab    T    C        1      2        2 
  29 chr29_12460808     HPrz    T    C        1      2        2 
  29 chr29_12460808     ZBoe    T    C        0      0        2 
  29 chr29_12460808     ZGre    T    C        0      0        2 
  29 chr29_12460808     ZHar    T    C        0      0        2 
  29 chr29_12460808   Sample    T    C        1      2        2 
  29 chr29_12462834     AAsi    C    T        0      0        2 
  29 chr29_12462834     AKia    C    T        0      0        2 
  29 chr29_12462834     AOna    C    T        0      0        2 
  29 chr29_12462834     ASom    C    T        0      0        2 
  29 chr29_12462834     HCab    C    T        0      0        2 
  29 chr29_12462834     HPrz    C    T        0      0        2 
  29 chr29_12462834     ZBoe    C    T        0      0        2 
  29 chr29_12462834     ZGre    C    T        0      0        2 
  29 chr29_12462834     ZHar    C    T      0.5      1        2 
  29 chr29_12462834   Sample    C    T        0      0        2 
  29 chr29_12462919     AAsi    G    A        0      0        2 
  29 chr29_12462919     AKia    G    A        0      0        2 
  29 chr29_12462919     AOna    G    A        0      0        2 
  29 chr29_12462919     ASom    G    A        0      0        2 
  29 chr29_12462919     HCab    G    A        1      2        2 
  29 chr29_12462919     HPrz    G    A        1      2        2 
  29 chr29_12462919     ZBoe    G    A        0      0        2 
  29 chr29_12462919     ZGre    G    A        0      0        2 
  29 chr29_12462919     ZHar    G    A        0      0        2 
  29 chr29_12462919   Sample    G    A        1      2        2 
  29 chr29_12463246     AAsi    C    G      0.5      1        2 
  29 chr29_12463246     AKia    C    G        0      0        2 
  29 chr29_12463246     AOna    C    G        0      0        2 
  29 chr29_12463246     ASom    C    G      0.5      1        2 
  29 chr29_12463246     HCab    C    G        0      0        2 
  29 chr29_12463246     HPrz    C    G        0      0        2 
  29 chr29_12463246     ZBoe    C    G        0      0        2 
  29 chr29_12463246     ZGre    C    G        0      0        2 
  29 chr29_12463246     ZHar    C    G        0      0        2 
  29 chr29_12463246   Sample    C    G        0      0        2 
  29 chr29_12469898     AAsi    C    T        0      0        2 
  29 chr29_12469898     AKia    C    T        0      0        2 
  29 chr29_12469898     AOna    C    T        0      0        2 
  29 chr29_12469898     ASom    C    T        0      0        2 
  29 chr29_12469898     HCab    C    T        1      2        2 
  29 chr29_12469898     HPrz    C    T        1      2        2 
  29 chr29_12469898     ZBoe    C    T        0      0        2 
  29 chr29_12469898     ZGre    C    T        0      0        2 
  29 chr29_12469898     ZHar    C    T        0      0        2 
  29 chr29_12469898   Sample    C    T        1      2        2 
  29 chr29_12480871     AAsi    G    A      0.5      1        2 
  29 chr29_12480871     AKia    G    A        0      0        2 
  29 chr29_12480871     AOna    G    A        0      0        2 
  29 chr29_12480871     ASom    G    A        0      0        2 
  29 chr29_12480871     HCab    G    A        0      0        2 
  29 chr29_12480871     HPrz    G    A        0      0        2 
  29 chr29_12480871     ZBoe    G    A        0      0        2 
  29 chr29_12480871     ZGre    G    A        0      0        2 
  29 chr29_12480871     ZHar    G    A        0      0        2 
  29 chr29_12480871   Sample    G    A        0      0        2 
  29 chr29_12484970     AAsi    G    A        0      0        2 
  29 chr29_12484970     AKia    G    A        0      0        2 
  29 chr29_12484970     AOna    G    A        0      0        2 
  29 chr29_12484970     ASom    G    A        0      0        2 
  29 chr29_12484970     HCab    G    A        1      2        2 
  29 chr29_12484970     HPrz    G    A        1      2        2 
  29 chr29_12484970     ZBoe    G    A        0      0        2 
  29 chr29_12484970     ZGre    G    A        0      0        2 
  29 chr29_12484970     ZHar    G    A        0      0        2 
  29 chr29_12484970   Sample    G    A        1      2        2 
  29 chr29_12486540     AAsi    T    C        0      0        2 
  29 chr29_12486540     AKia    T    C        0      0        2 
  29 chr29_12486540     AOna    T    C      0.5      1        2 
  29 chr29_12486540     ASom    T    C        0      0        2 
  29 chr29_12486540     HCab    T    C        0      0        2 
  29 chr29_12486540     HPrz    T    C        0      0        2 
  29 chr29_12486540     ZBoe    T    C        0      0        2 
  29 chr29_12486540     ZGre    T    C        0      0        2 
  29 chr29_12486540     ZHar    T    C        0      0        2 
  29 chr29_12486540   Sample    T    C        0      0        2 
  29 chr29_12486834     AAsi    C    G        0      0        2 
  29 chr29_12486834     AKia    C    G        0      0        2 
  29 chr29_12486834     AOna    C    G        0      0        2 
  29 chr29_12486834     ASom    C    G        0      0        2 
  29 chr29_12486834     HCab    C    G        0      0        2 
  29 chr29_12486834     HPrz    C    G        0      0        2 
  29 chr29_12486834     ZBoe    C    G      0.5      1        2 
  29 chr29_12486834     ZGre    C    G        0      0        2 
  29 chr29_12486834     ZHar    C    G        0      0        2 
  29 chr29_12486834   Sample    C    G        0      0        2 
  29 chr29_12489902     AAsi    A    G      0.5      1        2 
  29 chr29_12489902     AKia    A    G        0      0        2 
  29 chr29_12489902     AOna    A    G        0      0        2 
  29 chr29_12489902     ASom    A    G        0      0        2 
  29 chr29_12489902     HCab    A    G        0      0        2 
  29 chr29_12489902     HPrz    A    G        0      0        2 
  29 chr29_12489902     ZBoe    A    G        0      0        2 
  29 chr29_12489902     ZGre    A    G        0      0        2 
  29 chr29_12489902     ZHar    A    G        0      0        2 
  29 chr29_12489902   Sample    A    G        0      0        2 
  29 chr29_12493966     AAsi    T    A        0      0        2 
  29 chr29_12493966     AKia    T    A        0      0        2 
  29 chr29_12493966     AOna    T    A        0      0        2 
  29 chr29_12493966     ASom    T    A        0      0        2 
  29 chr29_12493966     HCab    T    A        1      2        2 
  29 chr29_12493966     HPrz    T    A        1      2        2 
  29 chr29_12493966     ZBoe    T    A        0      0        2 
  29 chr29_12493966     ZGre    T    A        0      0        2 
  29 chr29_12493966     ZHar    T    A        0      0        2 
  29 chr29_12493966   Sample    T    A        1      2        2 
  29 chr29_12500534     AAsi    T    C        0      0        2 
  29 chr29_12500534     AKia    T    C        0      0        2 
  29 chr29_12500534     AOna    T    C        0      0        2 
  29 chr29_12500534     ASom    T    C        0      0        2 
  29 chr29_12500534     HCab    T    C        0      0        2 
  29 chr29_12500534     HPrz    T    C        0      0        2 
  29 chr29_12500534     ZBoe    T    C        0      0        2 
  29 chr29_12500534     ZGre    T    C        0      0        2 
  29 chr29_12500534     ZHar    T    C      0.5      1        2 
  29 chr29_12500534   Sample    T    C        0      0        2 
  29 chr29_12504177     AAsi    G    C        0      0        2 
  29 chr29_12504177     AKia    G    C        0      0        2 
  29 chr29_12504177     AOna    G    C        0      0        2 
  29 chr29_12504177     ASom    G    C        0      0        2 
  29 chr29_12504177     HCab    G    C        0      0        2 
  29 chr29_12504177     HPrz    G    C        0      0        2 
  29 chr29_12504177     ZBoe    G    C        0      0        2 
  29 chr29_12504177     ZGre    G    C        0      0        2 
  29 chr29_12504177     ZHar    G    C      0.5      1        2 
  29 chr29_12504177   Sample    G    C        0      0        2 
  29 chr29_12505427     AAsi    A    G        0      0        2 
  29 chr29_12505427     AKia    A    G        0      0        2 
  29 chr29_12505427     AOna    A    G        0      0        2 
  29 chr29_12505427     ASom    A    G        0      0        2 
  29 chr29_12505427     HCab    A    G        0      0        2 
  29 chr29_12505427     HPrz    A    G        0      0        2 
  29 chr29_12505427     ZBoe    A    G      0.5      1        2 
  29 chr29_12505427     ZGre    A    G        0      0        2 
  29 chr29_12505427     ZHar    A    G        0      0        2 
  29 chr29_12505427   Sample    A    G        0      0        2 
  29 chr29_12507919     AAsi    C    T        0      0        2 
  29 chr29_12507919     AKia    C    T        0      0        2 
  29 chr29_12507919     AOna    C    T        0      0        2 
  29 chr29_12507919     ASom    C    T        0      0        2 
  29 chr29_12507919     HCab    C    T        1      2        2 
  29 chr29_12507919     HPrz    C    T        1      2        2 
  29 chr29_12507919     ZBoe    C    T        0      0        2 
  29 chr29_12507919     ZGre    C    T        0      0        2 
  29 chr29_12507919     ZHar    C    T        0      0        2 
  29 chr29_12507919   Sample    C    T        1      2        2 
  29 chr29_12512108     AAsi    T    C        0      0        2 
  29 chr29_12512108     AKia    T    C        0      0        2 
  29 chr29_12512108     AOna    T    C        0      0        2 
  29 chr29_12512108     ASom    T    C        0      0        2 
  29 chr29_12512108     HCab    T    C        0      0        2 
  29 chr29_12512108     HPrz    T    C        0      0        2 
  29 chr29_12512108     ZBoe    T    C        0      0        2 
  29 chr29_12512108     ZGre    T    C        0      0        2 
  29 chr29_12512108     ZHar    T    C      0.5      1        2 
  29 chr29_12512108   Sample    T    C        0      0        2 
  29 chr29_12513620     AAsi    A    G        0      0        2 
  29 chr29_12513620     AKia    A    G        0      0        2 
  29 chr29_12513620     AOna    A    G        0      0        2 
  29 chr29_12513620     ASom    A    G        0      0        2 
  29 chr29_12513620     HCab    A    G        0      0        2 
  29 chr29_12513620     HPrz    A    G        0      0        2 
  29 chr29_12513620     ZBoe    A    G      0.5      1        2 
  29 chr29_12513620     ZGre    A    G        0      0        2 
  29 chr29_12513620     ZHar    A    G        0      0        2 
  29 chr29_12513620   Sample    A    G        0      0        2 
  29 chr29_12519658     AAsi    T    C        0      0        2 
  29 chr29_12519658     AKia    T    C        0      0        2 
  29 chr29_12519658     AOna    T    C        0      0        2 
  29 chr29_12519658     ASom    T    C        0      0        2 
  29 chr29_12519658     HCab    T    C        0      0        2 
  29 chr29_12519658     HPrz    T    C        0      0        2 
  29 chr29_12519658     ZBoe    T    C      0.5      1        2 
  29 chr29_12519658     ZGre    T    C        0      0        2 
  29 chr29_12519658     ZHar    T    C        0      0        2 
  29 chr29_12519658   Sample    T    C        0      0        2 
  29 chr29_12520679     AAsi    C    T        0      0        2 
  29 chr29_12520679     AKia    C    T        0      0        2 
  29 chr29_12520679     AOna    C    T        0      0        2 
  29 chr29_12520679     ASom    C    T        0      0        2 
  29 chr29_12520679     HCab    C    T        0      0        2 
  29 chr29_12520679     HPrz    C    T        0      0        2 
  29 chr29_12520679     ZBoe    C    T      0.5      1        2 
  29 chr29_12520679     ZGre    C    T        0      0        2 
  29 chr29_12520679     ZHar    C    T        1      2        2 
  29 chr29_12520679   Sample    C    T        0      0        2 
  29 chr29_12524483     AAsi    C    G        0      0        2 
  29 chr29_12524483     AKia    C    G        0      0        2 
  29 chr29_12524483     AOna    C    G        0      0        2 
  29 chr29_12524483     ASom    C    G        0      0        2 
  29 chr29_12524483     HCab    C    G        0      0        2 
  29 chr29_12524483     HPrz    C    G        0      0        2 
  29 chr29_12524483     ZBoe    C    G        1      2        2 
  29 chr29_12524483     ZGre    C    G        1      2        2 
  29 chr29_12524483     ZHar    C    G        1      2        2 
  29 chr29_12524483   Sample    C    G        0      0        2 
  29 chr29_12529484     AAsi    G    A        0      0        2 
  29 chr29_12529484     AKia    G    A        0      0        2 
  29 chr29_12529484     AOna    G    A        0      0        2 
  29 chr29_12529484     ASom    G    A        0      0        2 
  29 chr29_12529484     HCab    G    A        0      0        2 
  29 chr29_12529484     HPrz    G    A        0      0        2 
  29 chr29_12529484     ZBoe    G    A        0      0        2 
  29 chr29_12529484     ZGre    G    A      0.5      1        2 
  29 chr29_12529484     ZHar    G    A        0      0        2 
  29 chr29_12529484   Sample    G    A        0      0        2 
  29 chr29_12531356     AAsi    T    C        0      0        2 
  29 chr29_12531356     AKia    T    C        0      0        2 
  29 chr29_12531356     AOna    T    C        0      0        2 
  29 chr29_12531356     ASom    T    C        0      0        2 
  29 chr29_12531356     HCab    T    C        0      0        2 
  29 chr29_12531356     HPrz    T    C        0      0        2 
  29 chr29_12531356     ZBoe    T    C        0      0        2 
  29 chr29_12531356     ZGre    T    C        0      0        2 
  29 chr29_12531356     ZHar    T    C        1      2        2 
  29 chr29_12531356   Sample    T    C        0      0        2 
  29 chr29_12534367     AAsi    C    T        0      0        2 
  29 chr29_12534367     AKia    C    T        0      0        2 
  29 chr29_12534367     AOna    C    T        0      0        2 
  29 chr29_12534367     ASom    C    T        0      0        2 
  29 chr29_12534367     HCab    C    T        0      0        2 
  29 chr29_12534367     HPrz    C    T        0      0        2 
  29 chr29_12534367     ZBoe    C    T        0      0        2 
  29 chr29_12534367     ZGre    C    T        0      0        2 
  29 chr29_12534367     ZHar    C    T      0.5      1        2 
  29 chr29_12534367   Sample    C    T        0      0        2 
  29 chr29_12536230     AAsi    C    T        0      0        2 
  29 chr29_12536230     AKia    C    T        0      0        2 
  29 chr29_12536230     AOna    C    T        0      0        2 
  29 chr29_12536230     ASom    C    T        0      0        2 
  29 chr29_12536230     HCab    C    T        1      2        2 
  29 chr29_12536230     HPrz    C    T        1      2        2 
  29 chr29_12536230     ZBoe    C    T        0      0        2 
  29 chr29_12536230     ZGre    C    T        0      0        2 
  29 chr29_12536230     ZHar    C    T        0      0        2 
  29 chr29_12536230   Sample    C    T        1      2        2 
  29 chr29_12541694     AAsi    A    C        0      0        2 
  29 chr29_12541694     AKia    A    C        0      0        2 
  29 chr29_12541694     AOna    A    C        0      0        2 
  29 chr29_12541694     ASom    A    C        0      0        2 
  29 chr29_12541694     HCab    A    C        0      0        2 
  29 chr29_12541694     HPrz    A    C        0      0        2 
  29 chr29_12541694     ZBoe    A    C        0      0        2 
  29 chr29_12541694     ZGre    A    C        1      2        2 
  29 chr29_12541694     ZHar    A    C        0      0        2 
  29 chr29_12541694   Sample    A    C        0      0        2 
  29 chr29_12542910     AAsi    C    T        0      0        2 
  29 chr29_12542910     AKia    C    T      0.5      1        2 
  29 chr29_12542910     AOna    C    T        1      2        2 
  29 chr29_12542910     ASom    C    T        0      0        2 
  29 chr29_12542910     HCab    C    T        0      0        2 
  29 chr29_12542910     HPrz    C    T        0      0        2 
  29 chr29_12542910     ZBoe    C    T        0      0        2 
  29 chr29_12542910     ZGre    C    T        0      0        2 
  29 chr29_12542910     ZHar    C    T        0      0        2 
  29 chr29_12542910   Sample    C    T        0      0        2 
  29 chr29_12549100     AAsi    T    C        0      0        2 
  29 chr29_12549100     AKia    T    C        0      0        2 
  29 chr29_12549100     AOna    T    C        0      0        2 
  29 chr29_12549100     ASom    T    C        0      0        2 
  29 chr29_12549100     HCab    T    C        1      2        2 
  29 chr29_12549100     HPrz    T    C        1      2        2 
  29 chr29_12549100     ZBoe    T    C        0      0        2 
  29 chr29_12549100     ZGre    T    C        0      0        2 
  29 chr29_12549100     ZHar    T    C        0      0        2 
  29 chr29_12549100   Sample    T    C        1      2        2 
  29 chr29_12552531     AAsi    C    T        0      0        2 
  29 chr29_12552531     AKia    C    T        0      0        2 
  29 chr29_12552531     AOna    C    T        0      0        2 
  29 chr29_12552531     ASom    C    T        0      0        2 
  29 chr29_12552531     HCab    C    T        1      2        2 
  29 chr29_12552531     HPrz    C    T        1      2        2 
  29 chr29_12552531     ZBoe    C    T        0      0        2 
  29 chr29_12552531     ZGre    C    T        0      0        2 
  29 chr29_12552531     ZHar    C    T        0      0        2 
  29 chr29_12552531   Sample    C    T        1      2        2 
  29 chr29_12554704     AAsi    G    A        0      0        2 
  29 chr29_12554704     AKia    G    A        0      0        2 
  29 chr29_12554704     AOna    G    A        0      0        2 
  29 chr29_12554704     ASom    G    A        0      0        2 
  29 chr29_12554704     HCab    G    A        1      2        2 
  29 chr29_12554704     HPrz    G    A        1      2        2 
  29 chr29_12554704     ZBoe    G    A        0      0        2 
  29 chr29_12554704     ZGre    G    A        0      0        2 
  29 chr29_12554704     ZHar    G    A        0      0        2 
  29 chr29_12554704   Sample    G    A        1      2        2 
  29 chr29_12555988     AAsi    A    T        0      0        2 
  29 chr29_12555988     AKia    A    T        0      0        2 
  29 chr29_12555988     AOna    A    T        0      0        2 
  29 chr29_12555988     ASom    A    T        0      0        2 
  29 chr29_12555988     HCab    A    T        1      2        2 
  29 chr29_12555988     HPrz    A    T        1      2        2 
  29 chr29_12555988     ZBoe    A    T        0      0        2 
  29 chr29_12555988     ZGre    A    T        0      0        2 
  29 chr29_12555988     ZHar    A    T        0      0        2 
  29 chr29_12555988   Sample    A    T        1      2        2 
  29 chr29_12557203     AAsi    A    G        0      0        2 
  29 chr29_12557203     AKia    A    G        0      0        2 
  29 chr29_12557203     AOna    A    G        0      0        2 
  29 chr29_12557203     ASom    A    G        0      0        2 
  29 chr29_12557203     HCab    A    G        1      2        2 
  29 chr29_12557203     HPrz    A    G        1      2        2 
  29 chr29_12557203     ZBoe    A    G        0      0        2 
  29 chr29_12557203     ZGre    A    G        0      0        2 
  29 chr29_12557203     ZHar    A    G        0      0        2 
  29 chr29_12557203   Sample    A    G        1      2        2 
  29 chr29_12560715     AAsi    T    C        0      0        2 
  29 chr29_12560715     AKia    T    C        0      0        2 
  29 chr29_12560715     AOna    T    C      0.5      1        2 
  29 chr29_12560715     ASom    T    C        0      0        2 
  29 chr29_12560715     HCab    T    C        0      0        2 
  29 chr29_12560715     HPrz    T    C        0      0        2 
  29 chr29_12560715     ZBoe    T    C        0      0        2 
  29 chr29_12560715     ZGre    T    C        0      0        2 
  29 chr29_12560715     ZHar    T    C        0      0        2 
  29 chr29_12560715   Sample    T    C        0      0        2 
  29 chr29_12566881     AAsi    T    C        0      0        2 
  29 chr29_12566881     AKia    T    C        0      0        2 
  29 chr29_12566881     AOna    T    C        0      0        2 
  29 chr29_12566881     ASom    T    C        0      0        2 
  29 chr29_12566881     HCab    T    C        1      2        2 
  29 chr29_12566881     HPrz    T    C        1      2        2 
  29 chr29_12566881     ZBoe    T    C        0      0        2 
  29 chr29_12566881     ZGre    T    C        0      0        2 
  29 chr29_12566881     ZHar    T    C        0      0        2 
  29 chr29_12566881   Sample    T    C        1      2        2 
  29 chr29_12571027     AAsi    A    G        0      0        2 
  29 chr29_12571027     AKia    A    G        0      0        2 
  29 chr29_12571027     AOna    A    G      0.5      1        2 
  29 chr29_12571027     ASom    A    G        0      0        2 
  29 chr29_12571027     HCab    A    G        0      0        2 
  29 chr29_12571027     HPrz    A    G        0      0        2 
  29 chr29_12571027     ZBoe    A    G        0      0        2 
  29 chr29_12571027     ZGre    A    G        0      0        2 
  29 chr29_12571027     ZHar    A    G        0      0        2 
  29 chr29_12571027   Sample    A    G        0      0        2 
  29 chr29_12571591     AAsi    G    T        0      0        2 
  29 chr29_12571591     AKia    G    T        1      2        2 
  29 chr29_12571591     AOna    G    T      0.5      1        2 
  29 chr29_12571591     ASom    G    T        0      0        2 
  29 chr29_12571591     HCab    G    T        0      0        2 
  29 chr29_12571591     HPrz    G    T        0      0        2 
  29 chr29_12571591     ZBoe    G    T        0      0        2 
  29 chr29_12571591     ZGre    G    T        0      0        2 
  29 chr29_12571591     ZHar    G    T        0      0        2 
  29 chr29_12571591   Sample    G    T        0      0        2 
  29 chr29_12590351     AAsi    G    T        0      0        2 
  29 chr29_12590351     AKia    G    T        0      0        2 
  29 chr29_12590351     AOna    G    T        0      0        2 
  29 chr29_12590351     ASom    G    T        0      0        2 
  29 chr29_12590351     HCab    G    T        1      2        2 
  29 chr29_12590351     HPrz    G    T        1      2        2 
  29 chr29_12590351     ZBoe    G    T        0      0        2 
  29 chr29_12590351     ZGre    G    T        0      0        2 
  29 chr29_12590351     ZHar    G    T        0      0        2 
  29 chr29_12590351   Sample    G    T        1      2        2 
  29 chr29_12604731     AAsi    T    C        0      0        2 
  29 chr29_12604731     AKia    T    C        0      0        2 
  29 chr29_12604731     AOna    T    C        0      0        2 
  29 chr29_12604731     ASom    T    C        0      0        2 
  29 chr29_12604731     HCab    T    C      0.5      1        2 
  29 chr29_12604731     HPrz    T    C        1      2        2 
  29 chr29_12604731     ZBoe    T    C        0      0        2 
  29 chr29_12604731     ZGre    T    C        0      0        2 
  29 chr29_12604731     ZHar    T    C        0      0        2 
  29 chr29_12604731   Sample    T    C        1      2        2 
  29 chr29_12605856     AAsi    G    A        0      0        2 
  29 chr29_12605856     AKia    G    A        0      0        2 
  29 chr29_12605856     AOna    G    A        0      0        2 
  29 chr29_12605856     ASom    G    A        0      0        2 
  29 chr29_12605856     HCab    G    A      0.5      1        2 
  29 chr29_12605856     HPrz    G    A        1      2        2 
  29 chr29_12605856     ZBoe    G    A        0      0        2 
  29 chr29_12605856     ZGre    G    A        0      0        2 
  29 chr29_12605856     ZHar    G    A        0      0        2 
  29 chr29_12605856   Sample    G    A        1      2        2 
  29 chr29_12613918     AAsi    T    G        0      0        2 
  29 chr29_12613918     AKia    T    G        0      0        2 
  29 chr29_12613918     AOna    T    G        0      0        2 
  29 chr29_12613918     ASom    T    G        0      0        2 
  29 chr29_12613918     HCab    T    G      0.5      1        2 
  29 chr29_12613918     HPrz    T    G        0      0        2 
  29 chr29_12613918     ZBoe    T    G        0      0        2 
  29 chr29_12613918     ZGre    T    G        0      0        2 
  29 chr29_12613918     ZHar    T    G        0      0        2 
  29 chr29_12613918   Sample    T    G        0      0        2 
  29 chr29_12627413     AAsi    G    T        0      0        2 
  29 chr29_12627413     AKia    G    T        0      0        2 
  29 chr29_12627413     AOna    G    T        0      0        2 
  29 chr29_12627413     ASom    G    T        0      0        2 
  29 chr29_12627413     HCab    G    T        0      0        2 
  29 chr29_12627413     HPrz    G    T        0      0        2 
  29 chr29_12627413     ZBoe    G    T        1      2        2 
  29 chr29_12627413     ZGre    G    T        0      0        2 
  29 chr29_12627413     ZHar    G    T        0      0        2 
  29 chr29_12627413   Sample    G    T        0      0        2 
  29 chr29_12645592     AAsi    G    C        0      0        2 
  29 chr29_12645592     AKia    G    C        0      0        2 
  29 chr29_12645592     AOna    G    C        1      2        2 
  29 chr29_12645592     ASom    G    C        0      0        2 
  29 chr29_12645592     HCab    G    C        0      0        2 
  29 chr29_12645592     HPrz    G    C        0      0        2 
  29 chr29_12645592     ZBoe    G    C        0      0        2 
  29 chr29_12645592     ZGre    G    C        0      0        2 
  29 chr29_12645592     ZHar    G    C        0      0        2 
  29 chr29_12645592   Sample    G    C        0      0        2 
  29 chr29_12655680     AAsi    T    C        0      0        2 
  29 chr29_12655680     AKia    T    C        0      0        2 
  29 chr29_12655680     AOna    T    C        0      0        2 
  29 chr29_12655680     ASom    T    C        0      0        2 
  29 chr29_12655680     HCab    T    C        1      2        2 
  29 chr29_12655680     HPrz    T    C        1      2        2 
  29 chr29_12655680     ZBoe    T    C        0      0        2 
  29 chr29_12655680     ZGre    T    C        0      0        2 
  29 chr29_12655680     ZHar    T    C        0      0        2 
  29 chr29_12655680   Sample    T    C        1      2        2 
  29 chr29_12657117     AAsi    T    C        0      0        2 
  29 chr29_12657117     AKia    T    C        0      0        2 
  29 chr29_12657117     AOna    T    C      0.5      1        2 
  29 chr29_12657117     ASom    T    C        0      0        2 
  29 chr29_12657117     HCab    T    C        0      0        2 
  29 chr29_12657117     HPrz    T    C        0      0        2 
  29 chr29_12657117     ZBoe    T    C        0      0        2 
  29 chr29_12657117     ZGre    T    C        0      0        2 
  29 chr29_12657117     ZHar    T    C        0      0        2 
  29 chr29_12657117   Sample    T    C        0      0        2 
  29 chr29_12661713     AAsi    T    C        0      0        2 
  29 chr29_12661713     AKia    T    C        0      0        2 
  29 chr29_12661713     AOna    T    C        0      0        2 
  29 chr29_12661713     ASom    T    C        0      0        2 
  29 chr29_12661713     HCab    T    C        0      0        2 
  29 chr29_12661713     HPrz    T    C        0      0        2 
  29 chr29_12661713     ZBoe    T    C        0      0        2 
  29 chr29_12661713     ZGre    T    C        0      0        2 
  29 chr29_12661713     ZHar    T    C      0.5      1        2 
  29 chr29_12661713   Sample    T    C        0      0        2 
  29 chr29_12665850     AAsi    C    T        0      0        2 
  29 chr29_12665850     AKia    C    T        0      0        2 
  29 chr29_12665850     AOna    C    T        0      0        2 
  29 chr29_12665850     ASom    C    T        0      0        2 
  29 chr29_12665850     HCab    C    T        1      2        2 
  29 chr29_12665850     HPrz    C    T        1      2        2 
  29 chr29_12665850     ZBoe    C    T        0      0        2 
  29 chr29_12665850     ZGre    C    T        0      0        2 
  29 chr29_12665850     ZHar    C    T        0      0        2 
  29 chr29_12665850   Sample    C    T        1      2        2 
  29 chr29_12673866     AAsi    C    T        0      0        2 
  29 chr29_12673866     AKia    C    T        0      0        2 
  29 chr29_12673866     AOna    C    T        0      0        2 
  29 chr29_12673866     ASom    C    T        0      0        2 
  29 chr29_12673866     HCab    C    T      0.5      1        2 
  29 chr29_12673866     HPrz    C    T      0.5      1        2 
  29 chr29_12673866     ZBoe    C    T        0      0        2 
  29 chr29_12673866     ZGre    C    T        0      0        2 
  29 chr29_12673866     ZHar    C    T        0      0        2 
  29 chr29_12673866   Sample    C    T        0      0        2 
  29 chr29_12676338     AAsi    T    C        0      0        2 
  29 chr29_12676338     AKia    T    C        0      0        2 
  29 chr29_12676338     AOna    T    C        0      0        2 
  29 chr29_12676338     ASom    T    C        0      0        2 
  29 chr29_12676338     HCab    T    C        1      2        2 
  29 chr29_12676338     HPrz    T    C        1      2        2 
  29 chr29_12676338     ZBoe    T    C        0      0        2 
  29 chr29_12676338     ZGre    T    C        0      0        2 
  29 chr29_12676338     ZHar    T    C        0      0        2 
  29 chr29_12676338   Sample    T    C        1      2        2 
  29 chr29_12677025     AAsi    A    G        0      0        2 
  29 chr29_12677025     AKia    A    G        0      0        2 
  29 chr29_12677025     AOna    A    G      0.5      1        2 
  29 chr29_12677025     ASom    A    G        0      0        2 
  29 chr29_12677025     HCab    A    G        0      0        2 
  29 chr29_12677025     HPrz    A    G        0      0        2 
  29 chr29_12677025     ZBoe    A    G        0      0        2 
  29 chr29_12677025     ZGre    A    G        0      0        2 
  29 chr29_12677025     ZHar    A    G        0      0        2 
  29 chr29_12677025   Sample    A    G        0      0        2 
  29 chr29_12684427     AAsi    C    T        0      0        2 
  29 chr29_12684427     AKia    C    T        0      0        2 
  29 chr29_12684427     AOna    C    T        0      0        2 
  29 chr29_12684427     ASom    C    T        0      0        2 
  29 chr29_12684427     HCab    C    T        0      0        2 
  29 chr29_12684427     HPrz    C    T        0      0        2 
  29 chr29_12684427     ZBoe    C    T        0      0        2 
  29 chr29_12684427     ZGre    C    T        0      0        2 
  29 chr29_12684427     ZHar    C    T        1      2        2 
  29 chr29_12684427   Sample    C    T        0      0        2 
  29 chr29_12684617     AAsi    T    C        0      0        2 
  29 chr29_12684617     AKia    T    C        0      0        2 
  29 chr29_12684617     AOna    T    C        0      0        2 
  29 chr29_12684617     ASom    T    C        0      0        2 
  29 chr29_12684617     HCab    T    C        0      0        2 
  29 chr29_12684617     HPrz    T    C        0      0        2 
  29 chr29_12684617     ZBoe    T    C        0      0        2 
  29 chr29_12684617     ZGre    T    C        0      0        2 
  29 chr29_12684617     ZHar    T    C        1      2        2 
  29 chr29_12684617   Sample    T    C        0      0        2 
  29 chr29_12685465     AAsi    C    A        0      0        2 
  29 chr29_12685465     AKia    C    A        0      0        2 
  29 chr29_12685465     AOna    C    A        0      0        2 
  29 chr29_12685465     ASom    C    A        0      0        2 
  29 chr29_12685465     HCab    C    A        1      2        2 
  29 chr29_12685465     HPrz    C    A        1      2        2 
  29 chr29_12685465     ZBoe    C    A        0      0        2 
  29 chr29_12685465     ZGre    C    A        0      0        2 
  29 chr29_12685465     ZHar    C    A        0      0        2 
  29 chr29_12685465   Sample    C    A        1      2        2 
  29 chr29_12689341     AAsi    G    C        0      0        2 
  29 chr29_12689341     AKia    G    C        0      0        2 
  29 chr29_12689341     AOna    G    C        0      0        2 
  29 chr29_12689341     ASom    G    C        0      0        2 
  29 chr29_12689341     HCab    G    C        1      2        2 
  29 chr29_12689341     HPrz    G    C        1      2        2 
  29 chr29_12689341     ZBoe    G    C        0      0        2 
  29 chr29_12689341     ZGre    G    C        0      0        2 
  29 chr29_12689341     ZHar    G    C        0      0        2 
  29 chr29_12689341   Sample    G    C        1      2        2 
  29 chr29_12699513     AAsi    A    G        0      0        2 
  29 chr29_12699513     AKia    A    G        0      0        2 
  29 chr29_12699513     AOna    A    G        0      0        2 
  29 chr29_12699513     ASom    A    G        0      0        2 
  29 chr29_12699513     HCab    A    G        1      2        2 
  29 chr29_12699513     HPrz    A    G        1      2        2 
  29 chr29_12699513     ZBoe    A    G        0      0        2 
  29 chr29_12699513     ZGre    A    G        0      0        2 
  29 chr29_12699513     ZHar    A    G        0      0        2 
  29 chr29_12699513   Sample    A    G        1      2        2 
  29 chr29_12702874     AAsi    A    C        0      0        2 
  29 chr29_12702874     AKia    A    C        0      0        2 
  29 chr29_12702874     AOna    A    C        0      0        2 
  29 chr29_12702874     ASom    A    C        0      0        2 
  29 chr29_12702874     HCab    A    C        0      0        2 
  29 chr29_12702874     HPrz    A    C        0      0        2 
  29 chr29_12702874     ZBoe    A    C        0      0        2 
  29 chr29_12702874     ZGre    A    C      0.5      1        2 
  29 chr29_12702874     ZHar    A    C        0      0        2 
  29 chr29_12702874   Sample    A    C        0      0        2 
  29 chr29_12705191     AAsi    A    G        0      0        2 
  29 chr29_12705191     AKia    A    G        0      0        2 
  29 chr29_12705191     AOna    A    G        0      0        2 
  29 chr29_12705191     ASom    A    G      0.5      1        2 
  29 chr29_12705191     HCab    A    G        0      0        2 
  29 chr29_12705191     HPrz    A    G        0      0        2 
  29 chr29_12705191     ZBoe    A    G        0      0        2 
  29 chr29_12705191     ZGre    A    G        0      0        2 
  29 chr29_12705191     ZHar    A    G        0      0        2 
  29 chr29_12705191   Sample    A    G        0      0        2 
  29 chr29_12705511     AAsi    G    T        0      0        2 
  29 chr29_12705511     AKia    G    T        0      0        2 
  29 chr29_12705511     AOna    G    T        0      0        2 
  29 chr29_12705511     ASom    G    T        0      0        2 
  29 chr29_12705511     HCab    G    T        0      0        2 
  29 chr29_12705511     HPrz    G    T        0      0        2 
  29 chr29_12705511     ZBoe    G    T      0.5      1        2 
  29 chr29_12705511     ZGre    G    T        0      0        2 
  29 chr29_12705511     ZHar    G    T        0      0        2 
  29 chr29_12705511   Sample    G    T        0      0        2 
  29 chr29_12706468     AAsi    G    A        0      0        2 
  29 chr29_12706468     AKia    G    A      0.5      1        2 
  29 chr29_12706468     AOna    G    A        0      0        2 
  29 chr29_12706468     ASom    G    A        0      0        2 
  29 chr29_12706468     HCab    G    A        0      0        2 
  29 chr29_12706468     HPrz    G    A        0      0        2 
  29 chr29_12706468     ZBoe    G    A        0      0        2 
  29 chr29_12706468     ZGre    G    A        0      0        2 
  29 chr29_12706468     ZHar    G    A        0      0        2 
  29 chr29_12706468   Sample    G    A        0      0        2 
  29 chr29_12707591     AAsi    G    T        0      0        2 
  29 chr29_12707591     AKia    G    T        0      0        2 
  29 chr29_12707591     AOna    G    T        0      0        2 
  29 chr29_12707591     ASom    G    T        0      0        2 
  29 chr29_12707591     HCab    G    T        1      2        2 
  29 chr29_12707591     HPrz    G    T        1      2        2 
  29 chr29_12707591     ZBoe    G    T        0      0        2 
  29 chr29_12707591     ZGre    G    T        0      0        2 
  29 chr29_12707591     ZHar    G    T        0      0        2 
  29 chr29_12707591   Sample    G    T        1      2        2 
  29 chr29_12711046     AAsi    T    A        0      0        2 
  29 chr29_12711046     AKia    T    A        0      0        2 
  29 chr29_12711046     AOna    T    A        0      0        2 
  29 chr29_12711046     ASom    T    A        0      0        2 
  29 chr29_12711046     HCab    T    A        0      0        2 
  29 chr29_12711046     HPrz    T    A        0      0        2 
  29 chr29_12711046     ZBoe    T    A        0      0        2 
  29 chr29_12711046     ZGre    T    A        1      2        2 
  29 chr29_12711046     ZHar    T    A        0      0        2 
  29 chr29_12711046   Sample    T    A        0      0        2 
  29 chr29_12714693     AAsi    A    G        0      0        2 
  29 chr29_12714693     AKia    A    G        0      0        2 
  29 chr29_12714693     AOna    A    G        0      0        2 
  29 chr29_12714693     ASom    A    G        0      0        2 
  29 chr29_12714693     HCab    A    G        0      0        2 
  29 chr29_12714693     HPrz    A    G      0.5      1        2 
  29 chr29_12714693     ZBoe    A    G        0      0        2 
  29 chr29_12714693     ZGre    A    G        0      0        2 
  29 chr29_12714693     ZHar    A    G        0      0        2 
  29 chr29_12714693   Sample    A    G        0      0        2 
  29 chr29_12723879     AAsi    T    A        0      0        2 
  29 chr29_12723879     AKia    T    A        0      0        2 
  29 chr29_12723879     AOna    T    A        0      0        2 
  29 chr29_12723879     ASom    T    A        0      0        2 
  29 chr29_12723879     HCab    T    A        1      2        2 
  29 chr29_12723879     HPrz    T    A        1      2        2 
  29 chr29_12723879     ZBoe    T    A        0      0        2 
  29 chr29_12723879     ZGre    T    A        0      0        2 
  29 chr29_12723879     ZHar    T    A        0      0        2 
  29 chr29_12723879   Sample    T    A        1      2        2 
  29 chr29_12724675     AAsi    T    C        0      0        2 
  29 chr29_12724675     AKia    T    C        1      2        2 
  29 chr29_12724675     AOna    T    C        1      2        2 
  29 chr29_12724675     ASom    T    C        0      0        2 
  29 chr29_12724675     HCab    T    C        0      0        2 
  29 chr29_12724675     HPrz    T    C        0      0        2 
  29 chr29_12724675     ZBoe    T    C        0      0        2 
  29 chr29_12724675     ZGre    T    C        0      0        2 
  29 chr29_12724675     ZHar    T    C        0      0        2 
  29 chr29_12724675   Sample    T    C        0      0        2 
  29 chr29_12728226     AAsi    G    A      0.5      1        2 
  29 chr29_12728226     AKia    G    A        0      0        2 
  29 chr29_12728226     AOna    G    A        0      0        2 
  29 chr29_12728226     ASom    G    A        0      0        2 
  29 chr29_12728226     HCab    G    A        0      0        2 
  29 chr29_12728226     HPrz    G    A        0      0        2 
  29 chr29_12728226     ZBoe    G    A        0      0        2 
  29 chr29_12728226     ZGre    G    A        0      0        2 
  29 chr29_12728226     ZHar    G    A        0      0        2 
  29 chr29_12728226   Sample    G    A        0      0        2 
  29 chr29_12731594     AAsi    G    A        0      0        2 
  29 chr29_12731594     AKia    G    A        1      2        2 
  29 chr29_12731594     AOna    G    A        1      2        2 
  29 chr29_12731594     ASom    G    A        0      0        2 
  29 chr29_12731594     HCab    G    A        0      0        2 
  29 chr29_12731594     HPrz    G    A        0      0        2 
  29 chr29_12731594     ZBoe    G    A        0      0        2 
  29 chr29_12731594     ZGre    G    A        0      0        2 
  29 chr29_12731594     ZHar    G    A        0      0        2 
  29 chr29_12731594   Sample    G    A        0      0        2 
  29 chr29_12733321     AAsi    A    G        1      2        2 
  29 chr29_12733321     AKia    A    G        0      0        2 
  29 chr29_12733321     AOna    A    G        0      0        2 
  29 chr29_12733321     ASom    A    G      0.5      1        2 
  29 chr29_12733321     HCab    A    G        0      0        2 
  29 chr29_12733321     HPrz    A    G        0      0        2 
  29 chr29_12733321     ZBoe    A    G        0      0        2 
  29 chr29_12733321     ZGre    A    G        0      0        2 
  29 chr29_12733321     ZHar    A    G        0      0        2 
  29 chr29_12733321   Sample    A    G        0      0        2 
  29 chr29_12739083     AAsi    T    C        0      0        2 
  29 chr29_12739083     AKia    T    C        0      0        2 
  29 chr29_12739083     AOna    T    C        0      0        2 
  29 chr29_12739083     ASom    T    C        0      0        2 
  29 chr29_12739083     HCab    T    C        1      2        2 
  29 chr29_12739083     HPrz    T    C        1      2        2 
  29 chr29_12739083     ZBoe    T    C        0      0        2 
  29 chr29_12739083     ZGre    T    C        0      0        2 
  29 chr29_12739083     ZHar    T    C        0      0        2 
  29 chr29_12739083   Sample    T    C        1      2        2 
  29 chr29_12746998     AAsi    T    C        0      0        2 
  29 chr29_12746998     AKia    T    C        0      0        2 
  29 chr29_12746998     AOna    T    C        0      0        2 
  29 chr29_12746998     ASom    T    C        0      0        2 
  29 chr29_12746998     HCab    T    C        0      0        2 
  29 chr29_12746998     HPrz    T    C        0      0        2 
  29 chr29_12746998     ZBoe    T    C        0      0        2 
  29 chr29_12746998     ZGre    T    C        0      0        2 
  29 chr29_12746998     ZHar    T    C      0.5      1        2 
  29 chr29_12746998   Sample    T    C        0      0        2 
  29 chr29_12749571     AAsi    G    A        0      0        2 
  29 chr29_12749571     AKia    G    A        0      0        2 
  29 chr29_12749571     AOna    G    A        0      0        2 
  29 chr29_12749571     ASom    G    A        0      0        2 
  29 chr29_12749571     HCab    G    A        1      2        2 
  29 chr29_12749571     HPrz    G    A        1      2        2 
  29 chr29_12749571     ZBoe    G    A        0      0        2 
  29 chr29_12749571     ZGre    G    A        0      0        2 
  29 chr29_12749571     ZHar    G    A        0      0        2 
  29 chr29_12749571   Sample    G    A        1      2        2 
  29 chr29_12764975     AAsi    T    C        0      0        2 
  29 chr29_12764975     AKia    T    C        0      0        2 
  29 chr29_12764975     AOna    T    C      0.5      1        2 
  29 chr29_12764975     ASom    T    C        0      0        2 
  29 chr29_12764975     HCab    T    C        0      0        2 
  29 chr29_12764975     HPrz    T    C        0      0        2 
  29 chr29_12764975     ZBoe    T    C        0      0        2 
  29 chr29_12764975     ZGre    T    C        0      0        2 
  29 chr29_12764975     ZHar    T    C        0      0        2 
  29 chr29_12764975   Sample    T    C        0      0        2 
  29 chr29_12769663     AAsi    C    A        0      0        2 
  29 chr29_12769663     AKia    C    A        0      0        2 
  29 chr29_12769663     AOna    C    A        0      0        2 
  29 chr29_12769663     ASom    C    A        0      0        2 
  29 chr29_12769663     HCab    C    A        1      2        2 
  29 chr29_12769663     HPrz    C    A        1      2        2 
  29 chr29_12769663     ZBoe    C    A        0      0        2 
  29 chr29_12769663     ZGre    C    A        0      0        2 
  29 chr29_12769663     ZHar    C    A        0      0        2 
  29 chr29_12769663   Sample    C    A        1      2        2 
  29 chr29_12780246     AAsi    G    A        0      0        2 
  29 chr29_12780246     AKia    G    A      0.5      1        2 
  29 chr29_12780246     AOna    G    A        0      0        2 
  29 chr29_12780246     ASom    G    A        0      0        2 
  29 chr29_12780246     HCab    G    A        0      0        2 
  29 chr29_12780246     HPrz    G    A        0      0        2 
  29 chr29_12780246     ZBoe    G    A        0      0        2 
  29 chr29_12780246     ZGre    G    A        0      0        2 
  29 chr29_12780246     ZHar    G    A        0      0        2 
  29 chr29_12780246   Sample    G    A        0      0        2 
  29 chr29_12794562     AAsi    A    G        0      0        2 
  29 chr29_12794562     AKia    A    G        0      0        2 
  29 chr29_12794562     AOna    A    G        0      0        2 
  29 chr29_12794562     ASom    A    G        0      0        2 
  29 chr29_12794562     HCab    A    G        0      0        2 
  29 chr29_12794562     HPrz    A    G        0      0        2 
  29 chr29_12794562     ZBoe    A    G        0      0        2 
  29 chr29_12794562     ZGre    A    G        0      0        2 
  29 chr29_12794562     ZHar    A    G      0.5      1        2 
  29 chr29_12794562   Sample    A    G        0      0        2 
  29 chr29_12811880     AAsi    T    C        0      0        2 
  29 chr29_12811880     AKia    T    C        0      0        2 
  29 chr29_12811880     AOna    T    C        0      0        2 
  29 chr29_12811880     ASom    T    C        0      0        2 
  29 chr29_12811880     HCab    T    C        1      2        2 
  29 chr29_12811880     HPrz    T    C      0.5      1        2 
  29 chr29_12811880     ZBoe    T    C        0      0        2 
  29 chr29_12811880     ZGre    T    C        0      0        2 
  29 chr29_12811880     ZHar    T    C      0.5      1        2 
  29 chr29_12811880   Sample    T    C        0      0        2 
  29 chr29_12814475     AAsi    A    G        0      0        2 
  29 chr29_12814475     AKia    A    G        0      0        2 
  29 chr29_12814475     AOna    A    G        0      0        2 
  29 chr29_12814475     ASom    A    G        0      0        2 
  29 chr29_12814475     HCab    A    G        1      2        2 
  29 chr29_12814475     HPrz    A    G        1      2        2 
  29 chr29_12814475     ZBoe    A    G        0      0        2 
  29 chr29_12814475     ZGre    A    G        0      0        2 
  29 chr29_12814475     ZHar    A    G        0      0        2 
  29 chr29_12814475   Sample    A    G        1      2        2 
  29 chr29_12814788     AAsi    G    A        0      0        2 
  29 chr29_12814788     AKia    G    A        0      0        2 
  29 chr29_12814788     AOna    G    A        0      0        2 
  29 chr29_12814788     ASom    G    A        0      0        2 
  29 chr29_12814788     HCab    G    A        1      2        2 
  29 chr29_12814788     HPrz    G    A      0.5      1        2 
  29 chr29_12814788     ZBoe    G    A        0      0        2 
  29 chr29_12814788     ZGre    G    A        0      0        2 
  29 chr29_12814788     ZHar    G    A        0      0        2 
  29 chr29_12814788   Sample    G    A        1      2        2 
  29 chr29_12819970     AAsi    T    C        0      0        2 
  29 chr29_12819970     AKia    T    C        0      0        2 
  29 chr29_12819970     AOna    T    C        0      0        2 
  29 chr29_12819970     ASom    T    C        0      0        2 
  29 chr29_12819970     HCab    T    C        0      0        2 
  29 chr29_12819970     HPrz    T    C        0      0        2 
  29 chr29_12819970     ZBoe    T    C        0      0        2 
  29 chr29_12819970     ZGre    T    C        0      0        2 
  29 chr29_12819970     ZHar    T    C        1      2        2 
  29 chr29_12819970   Sample    T    C        0      0        2 
  29 chr29_12838621     AAsi    G    A      0.5      1        2 
  29 chr29_12838621     AKia    G    A        0      0        2 
  29 chr29_12838621     AOna    G    A        0      0        2 
  29 chr29_12838621     ASom    G    A        0      0        2 
  29 chr29_12838621     HCab    G    A        0      0        2 
  29 chr29_12838621     HPrz    G    A        0      0        2 
  29 chr29_12838621     ZBoe    G    A        0      0        2 
  29 chr29_12838621     ZGre    G    A        0      0        2 
  29 chr29_12838621     ZHar    G    A        0      0        2 
  29 chr29_12838621   Sample    G    A        0      0        2 
  29 chr29_12842772     AAsi    G    A        0      0        2 
  29 chr29_12842772     AKia    G    A        0      0        2 
  29 chr29_12842772     AOna    G    A        0      0        2 
  29 chr29_12842772     ASom    G    A        0      0        2 
  29 chr29_12842772     HCab    G    A        0      0        2 
  29 chr29_12842772     HPrz    G    A        0      0        2 
  29 chr29_12842772     ZBoe    G    A        0      0        2 
  29 chr29_12842772     ZGre    G    A        1      2        2 
  29 chr29_12842772     ZHar    G    A        0      0        2 
  29 chr29_12842772   Sample    G    A        0      0        2 
  29 chr29_12844163     AAsi    C    T        0      0        2 
  29 chr29_12844163     AKia    C    T        0      0        2 
  29 chr29_12844163     AOna    C    T        0      0        2 
  29 chr29_12844163     ASom    C    T        0      0        2 
  29 chr29_12844163     HCab    C    T        0      0        2 
  29 chr29_12844163     HPrz    C    T        0      0        2 
  29 chr29_12844163     ZBoe    C    T      0.5      1        2 
  29 chr29_12844163     ZGre    C    T        0      0        2 
  29 chr29_12844163     ZHar    C    T        0      0        2 
  29 chr29_12844163   Sample    C    T        0      0        2 
  29 chr29_12852871     AAsi    G    A        1      2        2 
  29 chr29_12852871     AKia    G    A        0      0        2 
  29 chr29_12852871     AOna    G    A        0      0        2 
  29 chr29_12852871     ASom    G    A      0.5      1        2 
  29 chr29_12852871     HCab    G    A        1      2        2 
  29 chr29_12852871     HPrz    G    A        1      2        2 
  29 chr29_12852871     ZBoe    G    A        0      0        2 
  29 chr29_12852871     ZGre    G    A        0      0        2 
  29 chr29_12852871     ZHar    G    A        0      0        2 
  29 chr29_12852871   Sample    G    A        1      2        2 
  29 chr29_12856304     AAsi    A    G        1      2        2 
  29 chr29_12856304     AKia    A    G        1      2        2 
  29 chr29_12856304     AOna    A    G        1      2        2 
  29 chr29_12856304     ASom    A    G        1      2        2 
  29 chr29_12856304     HCab    A    G        0      0        2 
  29 chr29_12856304     HPrz    A    G        0      0        2 
  29 chr29_12856304     ZBoe    A    G        0      0        2 
  29 chr29_12856304     ZGre    A    G        0      0        2 
  29 chr29_12856304     ZHar    A    G        0      0        2 
  29 chr29_12856304   Sample    A    G        0      0        2 
  29 chr29_12859479     AAsi    G    A        0      0        2 
  29 chr29_12859479     AKia    G    A        0      0        2 
  29 chr29_12859479     AOna    G    A        0      0        2 
  29 chr29_12859479     ASom    G    A        0      0        2 
  29 chr29_12859479     HCab    G    A        1      2        2 
  29 chr29_12859479     HPrz    G    A        1      2        2 
  29 chr29_12859479     ZBoe    G    A        0      0        2 
  29 chr29_12859479     ZGre    G    A        0      0        2 
  29 chr29_12859479     ZHar    G    A        0      0        2 
  29 chr29_12859479   Sample    G    A        1      2        2 
  29 chr29_12863683     AAsi    G    T        0      0        2 
  29 chr29_12863683     AKia    G    T        0      0        2 
  29 chr29_12863683     AOna    G    T      0.5      1        2 
  29 chr29_12863683     ASom    G    T        0      0        2 
  29 chr29_12863683     HCab    G    T        0      0        2 
  29 chr29_12863683     HPrz    G    T        0      0        2 
  29 chr29_12863683     ZBoe    G    T        0      0        2 
  29 chr29_12863683     ZGre    G    T        0      0        2 
  29 chr29_12863683     ZHar    G    T        0      0        2 
  29 chr29_12863683   Sample    G    T        0      0        2 
  29 chr29_12870832     AAsi    G    A        0      0        2 
  29 chr29_12870832     AKia    G    A        0      0        2 
  29 chr29_12870832     AOna    G    A        0      0        2 
  29 chr29_12870832     ASom    G    A        0      0        2 
  29 chr29_12870832     HCab    G    A        1      2        2 
  29 chr29_12870832     HPrz    G    A        1      2        2 
  29 chr29_12870832     ZBoe    G    A        0      0        2 
  29 chr29_12870832     ZGre    G    A        0      0        2 
  29 chr29_12870832     ZHar    G    A        0      0        2 
  29 chr29_12870832   Sample    G    A        1      2        2 
  29 chr29_12877159     AAsi    G    C        0      0        2 
  29 chr29_12877159     AKia    G    C        0      0        2 
  29 chr29_12877159     AOna    G    C        0      0        2 
  29 chr29_12877159     ASom    G    C        0      0        2 
  29 chr29_12877159     HCab    G    C        1      2        2 
  29 chr29_12877159     HPrz    G    C        1      2        2 
  29 chr29_12877159     ZBoe    G    C        0      0        2 
  29 chr29_12877159     ZGre    G    C        0      0        2 
  29 chr29_12877159     ZHar    G    C        0      0        2 
  29 chr29_12877159   Sample    G    C        1      2        2 
  29 chr29_12880307     AAsi    A    G        0      0        2 
  29 chr29_12880307     AKia    A    G        0      0        2 
  29 chr29_12880307     AOna    A    G        0      0        2 
  29 chr29_12880307     ASom    A    G        0      0        2 
  29 chr29_12880307     HCab    A    G        1      2        2 
  29 chr29_12880307     HPrz    A    G        1      2        2 
  29 chr29_12880307     ZBoe    A    G        0      0        2 
  29 chr29_12880307     ZGre    A    G        0      0        2 
  29 chr29_12880307     ZHar    A    G        0      0        2 
  29 chr29_12880307   Sample    A    G        0      0        2 
  29 chr29_12881586     AAsi    A    G        0      0        2 
  29 chr29_12881586     AKia    A    G        0      0        2 
  29 chr29_12881586     AOna    A    G        0      0        2 
  29 chr29_12881586     ASom    A    G        0      0        2 
  29 chr29_12881586     HCab    A    G        0      0        2 
  29 chr29_12881586     HPrz    A    G      0.5      1        2 
  29 chr29_12881586     ZBoe    A    G        0      0        2 
  29 chr29_12881586     ZGre    A    G        0      0        2 
  29 chr29_12881586     ZHar    A    G        0      0        2 
  29 chr29_12881586   Sample    A    G        0      0        2 
  29 chr29_12883336     AAsi    A    G      0.5      1        2 
  29 chr29_12883336     AKia    A    G        0      0        2 
  29 chr29_12883336     AOna    A    G        0      0        2 
  29 chr29_12883336     ASom    A    G        0      0        2 
  29 chr29_12883336     HCab    A    G        0      0        2 
  29 chr29_12883336     HPrz    A    G        0      0        2 
  29 chr29_12883336     ZBoe    A    G        0      0        2 
  29 chr29_12883336     ZGre    A    G        0      0        2 
  29 chr29_12883336     ZHar    A    G        0      0        2 
  29 chr29_12883336   Sample    A    G        0      0        2 
  29 chr29_12885904     AAsi    C    T        0      0        2 
  29 chr29_12885904     AKia    C    T        1      2        2 
  29 chr29_12885904     AOna    C    T        0      0        2 
  29 chr29_12885904     ASom    C    T        0      0        2 
  29 chr29_12885904     HCab    C    T        0      0        2 
  29 chr29_12885904     HPrz    C    T        0      0        2 
  29 chr29_12885904     ZBoe    C    T        0      0        2 
  29 chr29_12885904     ZGre    C    T        0      0        2 
  29 chr29_12885904     ZHar    C    T        0      0        2 
  29 chr29_12885904   Sample    C    T        0      0        2 
  29 chr29_12888772     AAsi    T    C        0      0        2 
  29 chr29_12888772     AKia    T    C        0      0        2 
  29 chr29_12888772     AOna    T    C        0      0        2 
  29 chr29_12888772     ASom    T    C        0      0        2 
  29 chr29_12888772     HCab    T    C        1      2        2 
  29 chr29_12888772     HPrz    T    C        1      2        2 
  29 chr29_12888772     ZBoe    T    C        0      0        2 
  29 chr29_12888772     ZGre    T    C        0      0        2 
  29 chr29_12888772     ZHar    T    C        0      0        2 
  29 chr29_12888772   Sample    T    C        1      2        2 
  29 chr29_12889310     AAsi    G    A        0      0        2 
  29 chr29_12889310     AKia    G    A        0      0        2 
  29 chr29_12889310     AOna    G    A        0      0        2 
  29 chr29_12889310     ASom    G    A        0      0        2 
  29 chr29_12889310     HCab    G    A        1      2        2 
  29 chr29_12889310     HPrz    G    A        1      2        2 
  29 chr29_12889310     ZBoe    G    A        0      0        2 
  29 chr29_12889310     ZGre    G    A        0      0        2 
  29 chr29_12889310     ZHar    G    A      0.5      1        2 
  29 chr29_12889310   Sample    G    A        1      2        2 
  29 chr29_12889335     AAsi    A    G        0      0        2 
  29 chr29_12889335     AKia    A    G        0      0        2 
  29 chr29_12889335     AOna    A    G        0      0        2 
  29 chr29_12889335     ASom    A    G        0      0        2 
  29 chr29_12889335     HCab    A    G        0      0        2 
  29 chr29_12889335     HPrz    A    G        0      0        2 
  29 chr29_12889335     ZBoe    A    G        0      0        2 
  29 chr29_12889335     ZGre    A    G        0      0        2 
  29 chr29_12889335     ZHar    A    G      0.5      1        2 
  29 chr29_12889335   Sample    A    G        0      0        2 
  29 chr29_12906191     AAsi    G    C        0      0        2 
  29 chr29_12906191     AKia    G    C        0      0        2 
  29 chr29_12906191     AOna    G    C        0      0        2 
  29 chr29_12906191     ASom    G    C        0      0        2 
  29 chr29_12906191     HCab    G    C        1      2        2 
  29 chr29_12906191     HPrz    G    C        1      2        2 
  29 chr29_12906191     ZBoe    G    C        0      0        2 
  29 chr29_12906191     ZGre    G    C        0      0        2 
  29 chr29_12906191     ZHar    G    C        0      0        2 
  29 chr29_12906191   Sample    G    C        1      2        2 
  29 chr29_12908141     AAsi    G    A        0      0        2 
  29 chr29_12908141     AKia    G    A        0      0        2 
  29 chr29_12908141     AOna    G    A      0.5      1        2 
  29 chr29_12908141     ASom    G    A        0      0        2 
  29 chr29_12908141     HCab    G    A        0      0        2 
  29 chr29_12908141     HPrz    G    A        0      0        2 
  29 chr29_12908141     ZBoe    G    A        0      0        2 
  29 chr29_12908141     ZGre    G    A        0      0        2 
  29 chr29_12908141     ZHar    G    A        0      0        2 
  29 chr29_12908141   Sample    G    A        0      0        2 
  29 chr29_12912767     AAsi    A    G        0      0        2 
  29 chr29_12912767     AKia    A    G        0      0        2 
  29 chr29_12912767     AOna    A    G        0      0        2 
  29 chr29_12912767     ASom    A    G        0      0        2 
  29 chr29_12912767     HCab    A    G        1      2        2 
  29 chr29_12912767     HPrz    A    G        1      2        2 
  29 chr29_12912767     ZBoe    A    G        0      0        2 
  29 chr29_12912767     ZGre    A    G        0      0        2 
  29 chr29_12912767     ZHar    A    G        0      0        2 
  29 chr29_12912767   Sample    A    G        1      2        2 
  29 chr29_12920834     AAsi    G    C        0      0        2 
  29 chr29_12920834     AKia    G    C        0      0        2 
  29 chr29_12920834     AOna    G    C        0      0        2 
  29 chr29_12920834     ASom    G    C        0      0        2 
  29 chr29_12920834     HCab    G    C        1      2        2 
  29 chr29_12920834     HPrz    G    C        1      2        2 
  29 chr29_12920834     ZBoe    G    C        0      0        2 
  29 chr29_12920834     ZGre    G    C        0      0        2 
  29 chr29_12920834     ZHar    G    C        0      0        2 
  29 chr29_12920834   Sample    G    C        1      2        2 
  29 chr29_12920927     AAsi    T    C        0      0        2 
  29 chr29_12920927     AKia    T    C        0      0        2 
  29 chr29_12920927     AOna    T    C        0      0        2 
  29 chr29_12920927     ASom    T    C        0      0        2 
  29 chr29_12920927     HCab    T    C        0      0        2 
  29 chr29_12920927     HPrz    T    C        0      0        2 
  29 chr29_12920927     ZBoe    T    C      0.5      1        2 
  29 chr29_12920927     ZGre    T    C        0      0        2 
  29 chr29_12920927     ZHar    T    C        0      0        2 
  29 chr29_12920927   Sample    T    C        0      0        2 
  29 chr29_12922505     AAsi    T    C        0      0        2 
  29 chr29_12922505     AKia    T    C        0      0        2 
  29 chr29_12922505     AOna    T    C        0      0        2 
  29 chr29_12922505     ASom    T    C        0      0        2 
  29 chr29_12922505     HCab    T    C        1      2        2 
  29 chr29_12922505     HPrz    T    C        1      2        2 
  29 chr29_12922505     ZBoe    T    C        0      0        2 
  29 chr29_12922505     ZGre    T    C        0      0        2 
  29 chr29_12922505     ZHar    T    C        0      0        2 
  29 chr29_12922505   Sample    T    C        1      2        2 
  29 chr29_12936251     AAsi    G    T        0      0        2 
  29 chr29_12936251     AKia    G    T        0      0        2 
  29 chr29_12936251     AOna    G    T        0      0        2 
  29 chr29_12936251     ASom    G    T        0      0        2 
  29 chr29_12936251     HCab    G    T        1      2        2 
  29 chr29_12936251     HPrz    G    T        1      2        2 
  29 chr29_12936251     ZBoe    G    T        0      0        2 
  29 chr29_12936251     ZGre    G    T        0      0        2 
  29 chr29_12936251     ZHar    G    T        0      0        2 
  29 chr29_12936251   Sample    G    T        1      2        2 
  29 chr29_12936668     AAsi    T    G        0      0        2 
  29 chr29_12936668     AKia    T    G        0      0        2 
  29 chr29_12936668     AOna    T    G        0      0        2 
  29 chr29_12936668     ASom    T    G        0      0        2 
  29 chr29_12936668     HCab    T    G        1      2        2 
  29 chr29_12936668     HPrz    T    G        1      2        2 
  29 chr29_12936668     ZBoe    T    G        0      0        2 
  29 chr29_12936668     ZGre    T    G        0      0        2 
  29 chr29_12936668     ZHar    T    G        0      0        2 
  29 chr29_12936668   Sample    T    G        1      2        2 
  29 chr29_12964518     AAsi    A    G        0      0        2 
  29 chr29_12964518     AKia    A    G        0      0        2 
  29 chr29_12964518     AOna    A    G        0      0        2 
  29 chr29_12964518     ASom    A    G        0      0        2 
  29 chr29_12964518     HCab    A    G        1      2        2 
  29 chr29_12964518     HPrz    A    G        1      2        2 
  29 chr29_12964518     ZBoe    A    G        0      0        2 
  29 chr29_12964518     ZGre    A    G        0      0        2 
  29 chr29_12964518     ZHar    A    G        0      0        2 
  29 chr29_12964518   Sample    A    G        1      2        2 
  29 chr29_12965043     AAsi    G    A        0      0        2 
  29 chr29_12965043     AKia    G    A        0      0        2 
  29 chr29_12965043     AOna    G    A        0      0        2 
  29 chr29_12965043     ASom    G    A        0      0        2 
  29 chr29_12965043     HCab    G    A        1      2        2 
  29 chr29_12965043     HPrz    G    A        1      2        2 
  29 chr29_12965043     ZBoe    G    A        0      0        2 
  29 chr29_12965043     ZGre    G    A        0      0        2 
  29 chr29_12965043     ZHar    G    A        0      0        2 
  29 chr29_12965043   Sample    G    A        1      2        2 
  29 chr29_12968350     AAsi    C    T        0      0        2 
  29 chr29_12968350     AKia    C    T        0      0        2 
  29 chr29_12968350     AOna    C    T        0      0        2 
  29 chr29_12968350     ASom    C    T        0      0        2 
  29 chr29_12968350     HCab    C    T        0      0        2 
  29 chr29_12968350     HPrz    C    T        0      0        2 
  29 chr29_12968350     ZBoe    C    T        0      0        2 
  29 chr29_12968350     ZGre    C    T      0.5      1        2 
  29 chr29_12968350     ZHar    C    T        0      0        2 
  29 chr29_12968350   Sample    C    T        0      0        2 
  29 chr29_12968381     AAsi    A    G        0      0        2 
  29 chr29_12968381     AKia    A    G        0      0        2 
  29 chr29_12968381     AOna    A    G        0      0        2 
  29 chr29_12968381     ASom    A    G        0      0        2 
  29 chr29_12968381     HCab    A    G        1      2        2 
  29 chr29_12968381     HPrz    A    G        1      2        2 
  29 chr29_12968381     ZBoe    A    G        0      0        2 
  29 chr29_12968381     ZGre    A    G        0      0        2 
  29 chr29_12968381     ZHar    A    G        0      0        2 
  29 chr29_12968381   Sample    A    G        1      2        2 
  29 chr29_12968398     AAsi    A    G        0      0        2 
  29 chr29_12968398     AKia    A    G        0      0        2 
  29 chr29_12968398     AOna    A    G        0      0        2 
  29 chr29_12968398     ASom    A    G        0      0        2 
  29 chr29_12968398     HCab    A    G        1      2        2 
  29 chr29_12968398     HPrz    A    G        1      2        2 
  29 chr29_12968398     ZBoe    A    G        0      0        2 
  29 chr29_12968398     ZGre    A    G        0      0        2 
  29 chr29_12968398     ZHar    A    G        0      0        2 
  29 chr29_12968398   Sample    A    G        1      2        2 
  29 chr29_12969298     AAsi    G    A        0      0        2 
  29 chr29_12969298     AKia    G    A        0      0        2 
  29 chr29_12969298     AOna    G    A        0      0        2 
  29 chr29_12969298     ASom    G    A        0      0        2 
  29 chr29_12969298     HCab    G    A      0.5      1        2 
  29 chr29_12969298     HPrz    G    A      0.5      1        2 
  29 chr29_12969298     ZBoe    G    A        0      0        2 
  29 chr29_12969298     ZGre    G    A        0      0        2 
  29 chr29_12969298     ZHar    G    A        0      0        2 
  29 chr29_12969298   Sample    G    A        0      0        2 
  29 chr29_12984736     AAsi    T    C        0      0        2 
  29 chr29_12984736     AKia    T    C        0      0        2 
  29 chr29_12984736     AOna    T    C      0.5      1        2 
  29 chr29_12984736     ASom    T    C        0      0        2 
  29 chr29_12984736     HCab    T    C        0      0        2 
  29 chr29_12984736     HPrz    T    C        0      0        2 
  29 chr29_12984736     ZBoe    T    C        0      0        2 
  29 chr29_12984736     ZGre    T    C        0      0        2 
  29 chr29_12984736     ZHar    T    C        0      0        2 
  29 chr29_12984736   Sample    T    C        0      0        2 
  29 chr29_12987371     AAsi    A    G        1      2        2 
  29 chr29_12987371     AKia    A    G        1      2        2 
  29 chr29_12987371     AOna    A    G        1      2        2 
  29 chr29_12987371     ASom    A    G        1      2        2 
  29 chr29_12987371     HCab    A    G        0      0        2 
  29 chr29_12987371     HPrz    A    G        0      0        2 
  29 chr29_12987371     ZBoe    A    G        0      0        2 
  29 chr29_12987371     ZGre    A    G        0      0        2 
  29 chr29_12987371     ZHar    A    G        0      0        2 
  29 chr29_12987371   Sample    A    G        0      0        2 
  29 chr29_12996768     AAsi    C    G        0      0        2 
  29 chr29_12996768     AKia    C    G        0      0        2 
  29 chr29_12996768     AOna    C    G        0      0        2 
  29 chr29_12996768     ASom    C    G        0      0        2 
  29 chr29_12996768     HCab    C    G        1      2        2 
  29 chr29_12996768     HPrz    C    G        1      2        2 
  29 chr29_12996768     ZBoe    C    G        0      0        2 
  29 chr29_12996768     ZGre    C    G        0      0        2 
  29 chr29_12996768     ZHar    C    G        0      0        2 
  29 chr29_12996768   Sample    C    G        1      2        2 
  29 chr29_13001873     AAsi    T    C      0.5      1        2 
  29 chr29_13001873     AKia    T    C        0      0        2 
  29 chr29_13001873     AOna    T    C        0      0        2 
  29 chr29_13001873     ASom    T    C        0      0        2 
  29 chr29_13001873     HCab    T    C        0      0        2 
  29 chr29_13001873     HPrz    T    C        0      0        2 
  29 chr29_13001873     ZBoe    T    C        0      0        2 
  29 chr29_13001873     ZGre    T    C        0      0        2 
  29 chr29_13001873     ZHar    T    C        0      0        2 
  29 chr29_13001873   Sample    T    C        0      0        2 
  29 chr29_13004908     AAsi    A    T        0      0        2 
  29 chr29_13004908     AKia    A    T        0      0        2 
  29 chr29_13004908     AOna    A    T        0      0        2 
  29 chr29_13004908     ASom    A    T        0      0        2 
  29 chr29_13004908     HCab    A    T        1      2        2 
  29 chr29_13004908     HPrz    A    T        1      2        2 
  29 chr29_13004908     ZBoe    A    T        0      0        2 
  29 chr29_13004908     ZGre    A    T        0      0        2 
  29 chr29_13004908     ZHar    A    T        0      0        2 
  29 chr29_13004908   Sample    A    T        1      2        2 
  29 chr29_13006539     AAsi    T    C        0      0        2 
  29 chr29_13006539     AKia    T    C        0      0        2 
  29 chr29_13006539     AOna    T    C        0      0        2 
  29 chr29_13006539     ASom    T    C        0      0        2 
  29 chr29_13006539     HCab    T    C      0.5      1        2 
  29 chr29_13006539     HPrz    T    C        0      0        2 
  29 chr29_13006539     ZBoe    T    C        0      0        2 
  29 chr29_13006539     ZGre    T    C        0      0        2 
  29 chr29_13006539     ZHar    T    C        0      0        2 
  29 chr29_13006539   Sample    T    C        1      2        2 
  29 chr29_13006880     AAsi    A    G        0      0        2 
  29 chr29_13006880     AKia    A    G        0      0        2 
  29 chr29_13006880     AOna    A    G        0      0        2 
  29 chr29_13006880     ASom    A    G        0      0        2 
  29 chr29_13006880     HCab    A    G        0      0        2 
  29 chr29_13006880     HPrz    A    G        0      0        2 
  29 chr29_13006880     ZBoe    A    G        0      0        2 
  29 chr29_13006880     ZGre    A    G        0      0        2 
  29 chr29_13006880     ZHar    A    G        1      2        2 
  29 chr29_13006880   Sample    A    G        0      0        2 
  29 chr29_13008303     AAsi    A    G        0      0        2 
  29 chr29_13008303     AKia    A    G        0      0        2 
  29 chr29_13008303     AOna    A    G        0      0        2 
  29 chr29_13008303     ASom    A    G        0      0        2 
  29 chr29_13008303     HCab    A    G        0      0        2 
  29 chr29_13008303     HPrz    A    G        0      0        2 
  29 chr29_13008303     ZBoe    A    G        0      0        2 
  29 chr29_13008303     ZGre    A    G      0.5      1        2 
  29 chr29_13008303     ZHar    A    G        0      0        2 
  29 chr29_13008303   Sample    A    G        0      0        2 
  29 chr29_13014067     AAsi    T    C        1      2        2 
  29 chr29_13014067     AKia    T    C        0      0        2 
  29 chr29_13014067     AOna    T    C        0      0        2 
  29 chr29_13014067     ASom    T    C        1      2        2 
  29 chr29_13014067     HCab    T    C        0      0        2 
  29 chr29_13014067     HPrz    T    C        0      0        2 
  29 chr29_13014067     ZBoe    T    C        0      0        2 
  29 chr29_13014067     ZGre    T    C        0      0        2 
  29 chr29_13014067     ZHar    T    C        0      0        2 
  29 chr29_13014067   Sample    T    C        0      0        2 
  29 chr29_13022011     AAsi    C    G        0      0        2 
  29 chr29_13022011     AKia    C    G        0      0        2 
  29 chr29_13022011     AOna    C    G        0      0        2 
  29 chr29_13022011     ASom    C    G        0      0        2 
  29 chr29_13022011     HCab    C    G        0      0        2 
  29 chr29_13022011     HPrz    C    G        0      0        2 
  29 chr29_13022011     ZBoe    C    G        0      0        2 
  29 chr29_13022011     ZGre    C    G      0.5      1        2 
  29 chr29_13022011     ZHar    C    G        0      0        2 
  29 chr29_13022011   Sample    C    G        0      0        2 
  29 chr29_13031755     AAsi    T    C        0      0        2 
  29 chr29_13031755     AKia    T    C        0      0        2 
  29 chr29_13031755     AOna    T    C        0      0        2 
  29 chr29_13031755     ASom    T    C        0      0        2 
  29 chr29_13031755     HCab    T    C        1      2        2 
  29 chr29_13031755     HPrz    T    C        1      2        2 
  29 chr29_13031755     ZBoe    T    C        0      0        2 
  29 chr29_13031755     ZGre    T    C        0      0        2 
  29 chr29_13031755     ZHar    T    C        0      0        2 
  29 chr29_13031755   Sample    T    C        1      2        2 
  29 chr29_13033814     AAsi    G    A        0      0        2 
  29 chr29_13033814     AKia    G    A        0      0        2 
  29 chr29_13033814     AOna    G    A        0      0        2 
  29 chr29_13033814     ASom    G    A        0      0        2 
  29 chr29_13033814     HCab    G    A        0      0        2 
  29 chr29_13033814     HPrz    G    A        0      0        2 
  29 chr29_13033814     ZBoe    G    A        0      0        2 
  29 chr29_13033814     ZGre    G    A        1      2        2 
  29 chr29_13033814     ZHar    G    A        0      0        2 
  29 chr29_13033814   Sample    G    A        0      0        2 
  29 chr29_13042125     AAsi    G    T      0.5      1        2 
  29 chr29_13042125     AKia    G    T        0      0        2 
  29 chr29_13042125     AOna    G    T        0      0        2 
  29 chr29_13042125     ASom    G    T        0      0        2 
  29 chr29_13042125     HCab    G    T        0      0        2 
  29 chr29_13042125     HPrz    G    T        0      0        2 
  29 chr29_13042125     ZBoe    G    T        0      0        2 
  29 chr29_13042125     ZGre    G    T        0      0        2 
  29 chr29_13042125     ZHar    G    T        0      0        2 
  29 chr29_13042125   Sample    G    T        0      0        2 
  29 chr29_13042452     AAsi    C    T        0      0        2 
  29 chr29_13042452     AKia    C    T        0      0        2 
  29 chr29_13042452     AOna    C    T        0      0        2 
  29 chr29_13042452     ASom    C    T        0      0        2 
  29 chr29_13042452     HCab    C    T      0.5      1        2 
  29 chr29_13042452     HPrz    C    T        0      0        2 
  29 chr29_13042452     ZBoe    C    T        0      0        2 
  29 chr29_13042452     ZGre    C    T        0      0        2 
  29 chr29_13042452     ZHar    C    T        0      0        2 
  29 chr29_13042452   Sample    C    T        0      0        2 
  29 chr29_13047505     AAsi    C    T        0      0        2 
  29 chr29_13047505     AKia    C    T        0      0        2 
  29 chr29_13047505     AOna    C    T        0      0        2 
  29 chr29_13047505     ASom    C    T        0      0        2 
  29 chr29_13047505     HCab    C    T        0      0        2 
  29 chr29_13047505     HPrz    C    T      0.5      1        2 
  29 chr29_13047505     ZBoe    C    T        0      0        2 
  29 chr29_13047505     ZGre    C    T        0      0        2 
  29 chr29_13047505     ZHar    C    T        0      0        2 
  29 chr29_13047505   Sample    C    T        0      0        2 
  29 chr29_13053208     AAsi    G    A        0      0        2 
  29 chr29_13053208     AKia    G    A        0      0        2 
  29 chr29_13053208     AOna    G    A        0      0        2 
  29 chr29_13053208     ASom    G    A        0      0        2 
  29 chr29_13053208     HCab    G    A        1      2        2 
  29 chr29_13053208     HPrz    G    A        1      2        2 
  29 chr29_13053208     ZBoe    G    A        0      0        2 
  29 chr29_13053208     ZGre    G    A        0      0        2 
  29 chr29_13053208     ZHar    G    A        0      0        2 
  29 chr29_13053208   Sample    G    A        1      2        2 
  29 chr29_13055513     AAsi    T    G        0      0        2 
  29 chr29_13055513     AKia    T    G        0      0        2 
  29 chr29_13055513     AOna    T    G        0      0        2 
  29 chr29_13055513     ASom    T    G        0      0        2 
  29 chr29_13055513     HCab    T    G        0      0        2 
  29 chr29_13055513     HPrz    T    G        0      0        2 
  29 chr29_13055513     ZBoe    T    G        0      0        2 
  29 chr29_13055513     ZGre    T    G        0      0        2 
  29 chr29_13055513     ZHar    T    G      0.5      1        2 
  29 chr29_13055513   Sample    T    G        0      0        2 
  29 chr29_13055767     AAsi    T    C        0      0        2 
  29 chr29_13055767     AKia    T    C        0      0        2 
  29 chr29_13055767     AOna    T    C      0.5      1        2 
  29 chr29_13055767     ASom    T    C        0      0        2 
  29 chr29_13055767     HCab    T    C        0      0        2 
  29 chr29_13055767     HPrz    T    C        0      0        2 
  29 chr29_13055767     ZBoe    T    C        0      0        2 
  29 chr29_13055767     ZGre    T    C        0      0        2 
  29 chr29_13055767     ZHar    T    C        0      0        2 
  29 chr29_13055767   Sample    T    C        0      0        2 
  29 chr29_13066879     AAsi    G    A        0      0        2 
  29 chr29_13066879     AKia    G    A        0      0        2 
  29 chr29_13066879     AOna    G    A        0      0        2 
  29 chr29_13066879     ASom    G    A        0      0        2 
  29 chr29_13066879     HCab    G    A      0.5      1        2 
  29 chr29_13066879     HPrz    G    A        1      2        2 
  29 chr29_13066879     ZBoe    G    A        0      0        2 
  29 chr29_13066879     ZGre    G    A        0      0        2 
  29 chr29_13066879     ZHar    G    A        0      0        2 
  29 chr29_13066879   Sample    G    A        1      2        2 
  29 chr29_13069976     AAsi    T    A        0      0        2 
  29 chr29_13069976     AKia    T    A        0      0        2 
  29 chr29_13069976     AOna    T    A        0      0        2 
  29 chr29_13069976     ASom    T    A        0      0        2 
  29 chr29_13069976     HCab    T    A      0.5      1        2 
  29 chr29_13069976     HPrz    T    A        0      0        2 
  29 chr29_13069976     ZBoe    T    A        0      0        2 
  29 chr29_13069976     ZGre    T    A        0      0        2 
  29 chr29_13069976     ZHar    T    A        0      0        2 
  29 chr29_13069976   Sample    T    A        1      2        2 
  29 chr29_13079435     AAsi    G    A        0      0        2 
  29 chr29_13079435     AKia    G    A        0      0        2 
  29 chr29_13079435     AOna    G    A        0      0        2 
  29 chr29_13079435     ASom    G    A        0      0        2 
  29 chr29_13079435     HCab    G    A      0.5      1        2 
  29 chr29_13079435     HPrz    G    A      0.5      1        2 
  29 chr29_13079435     ZBoe    G    A        0      0        2 
  29 chr29_13079435     ZGre    G    A        0      0        2 
  29 chr29_13079435     ZHar    G    A        0      0        2 
  29 chr29_13079435   Sample    G    A        0      0        2 
  29 chr29_13082444     AAsi    C    T        0      0        2 
  29 chr29_13082444     AKia    C    T        0      0        2 
  29 chr29_13082444     AOna    C    T        0      0        2 
  29 chr29_13082444     ASom    C    T        0      0        2 
  29 chr29_13082444     HCab    C    T        0      0        2 
  29 chr29_13082444     HPrz    C    T        0      0        2 
  29 chr29_13082444     ZBoe    C    T        0      0        2 
  29 chr29_13082444     ZGre    C    T        0      0        2 
  29 chr29_13082444     ZHar    C    T      0.5      1        2 
  29 chr29_13082444   Sample    C    T        0      0        2 
  29 chr29_13093476     AAsi    T    G        0      0        2 
  29 chr29_13093476     AKia    T    G        0      0        2 
  29 chr29_13093476     AOna    T    G        0      0        2 
  29 chr29_13093476     ASom    T    G        0      0        2 
  29 chr29_13093476     HCab    T    G        1      2        2 
  29 chr29_13093476     HPrz    T    G        1      2        2 
  29 chr29_13093476     ZBoe    T    G        0      0        2 
  29 chr29_13093476     ZGre    T    G        0      0        2 
  29 chr29_13093476     ZHar    T    G        0      0        2 
  29 chr29_13093476   Sample    T    G        1      2        2 
  29 chr29_13099454     AAsi    G    A        0      0        2 
  29 chr29_13099454     AKia    G    A        0      0        2 
  29 chr29_13099454     AOna    G    A        0      0        2 
  29 chr29_13099454     ASom    G    A        0      0        2 
  29 chr29_13099454     HCab    G    A        0      0        2 
  29 chr29_13099454     HPrz    G    A        0      0        2 
  29 chr29_13099454     ZBoe    G    A        1      2        2 
  29 chr29_13099454     ZGre    G    A        1      2        2 
  29 chr29_13099454     ZHar    G    A        0      0        2 
  29 chr29_13099454   Sample    G    A        0      0        2 
  29 chr29_13103671     AAsi    C    A        0      0        2 
  29 chr29_13103671     AKia    C    A        0      0        2 
  29 chr29_13103671     AOna    C    A        0      0        2 
  29 chr29_13103671     ASom    C    A        1      2        2 
  29 chr29_13103671     HCab    C    A        0      0        2 
  29 chr29_13103671     HPrz    C    A        0      0        2 
  29 chr29_13103671     ZBoe    C    A        0      0        2 
  29 chr29_13103671     ZGre    C    A        0      0        2 
  29 chr29_13103671     ZHar    C    A        0      0        2 
  29 chr29_13103671   Sample    C    A        0      0        2 
  29 chr29_13104514     AAsi    G    A        0      0        2 
  29 chr29_13104514     AKia    G    A        0      0        2 
  29 chr29_13104514     AOna    G    A      0.5      1        2 
  29 chr29_13104514     ASom    G    A        0      0        2 
  29 chr29_13104514     HCab    G    A        0      0        2 
  29 chr29_13104514     HPrz    G    A        0      0        2 
  29 chr29_13104514     ZBoe    G    A        0      0        2 
  29 chr29_13104514     ZGre    G    A        0      0        2 
  29 chr29_13104514     ZHar    G    A        0      0        2 
  29 chr29_13104514   Sample    G    A        0      0        2 
  29 chr29_13105633     AAsi    T    C        0      0        2 
  29 chr29_13105633     AKia    T    C        0      0        2 
  29 chr29_13105633     AOna    T    C        0      0        2 
  29 chr29_13105633     ASom    T    C        0      0        2 
  29 chr29_13105633     HCab    T    C        1      2        2 
  29 chr29_13105633     HPrz    T    C        1      2        2 
  29 chr29_13105633     ZBoe    T    C        0      0        2 
  29 chr29_13105633     ZGre    T    C        0      0        2 
  29 chr29_13105633     ZHar    T    C        0      0        2 
  29 chr29_13105633   Sample    T    C        1      2        2 
  29 chr29_13120121     AAsi    G    C        0      0        2 
  29 chr29_13120121     AKia    G    C        0      0        2 
  29 chr29_13120121     AOna    G    C        0      0        2 
  29 chr29_13120121     ASom    G    C        0      0        2 
  29 chr29_13120121     HCab    G    C        1      2        2 
  29 chr29_13120121     HPrz    G    C        1      2        2 
  29 chr29_13120121     ZBoe    G    C        0      0        2 
  29 chr29_13120121     ZGre    G    C        0      0        2 
  29 chr29_13120121     ZHar    G    C        0      0        2 
  29 chr29_13120121   Sample    G    C        0      0        2 
  29 chr29_13132106     AAsi    A    G        0      0        2 
  29 chr29_13132106     AKia    A    G        0      0        2 
  29 chr29_13132106     AOna    A    G        0      0        2 
  29 chr29_13132106     ASom    A    G        0      0        2 
  29 chr29_13132106     HCab    A    G        0      0        2 
  29 chr29_13132106     HPrz    A    G        0      0        2 
  29 chr29_13132106     ZBoe    A    G        0      0        2 
  29 chr29_13132106     ZGre    A    G        0      0        2 
  29 chr29_13132106     ZHar    A    G        1      2        2 
  29 chr29_13132106   Sample    A    G        0      0        2 
  29 chr29_13132656     AAsi    C    A        1      2        2 
  29 chr29_13132656     AKia    C    A        0      0        2 
  29 chr29_13132656     AOna    C    A        0      0        2 
  29 chr29_13132656     ASom    C    A        1      2        2 
  29 chr29_13132656     HCab    C    A        0      0        2 
  29 chr29_13132656     HPrz    C    A        0      0        2 
  29 chr29_13132656     ZBoe    C    A        0      0        2 
  29 chr29_13132656     ZGre    C    A        0      0        2 
  29 chr29_13132656     ZHar    C    A        0      0        2 
  29 chr29_13132656   Sample    C    A        0      0        2 
  29 chr29_13141772     AAsi    T    C        0      0        2 
  29 chr29_13141772     AKia    T    C        0      0        2 
  29 chr29_13141772     AOna    T    C        0      0        2 
  29 chr29_13141772     ASom    T    C        0      0        2 
  29 chr29_13141772     HCab    T    C        1      2        2 
  29 chr29_13141772     HPrz    T    C        1      2        2 
  29 chr29_13141772     ZBoe    T    C        0      0        2 
  29 chr29_13141772     ZGre    T    C        0      0        2 
  29 chr29_13141772     ZHar    T    C        0      0        2 
  29 chr29_13141772   Sample    T    C        1      2        2 
  29 chr29_13144777     AAsi    A    G        1      2        2 
  29 chr29_13144777     AKia    A    G        0      0        2 
  29 chr29_13144777     AOna    A    G        0      0        2 
  29 chr29_13144777     ASom    A    G        0      0        2 
  29 chr29_13144777     HCab    A    G        0      0        2 
  29 chr29_13144777     HPrz    A    G        0      0        2 
  29 chr29_13144777     ZBoe    A    G        0      0        2 
  29 chr29_13144777     ZGre    A    G        0      0        2 
  29 chr29_13144777     ZHar    A    G        1      2        2 
  29 chr29_13144777   Sample    A    G        0      0        2 
  29 chr29_13162709     AAsi    C    T        0      0        2 
  29 chr29_13162709     AKia    C    T        0      0        2 
  29 chr29_13162709     AOna    C    T        0      0        2 
  29 chr29_13162709     ASom    C    T        0      0        2 
  29 chr29_13162709     HCab    C    T        0      0        2 
  29 chr29_13162709     HPrz    C    T        0      0        2 
  29 chr29_13162709     ZBoe    C    T        0      0        2 
  29 chr29_13162709     ZGre    C    T        1      2        2 
  29 chr29_13162709     ZHar    C    T        0      0        2 
  29 chr29_13162709   Sample    C    T        0      0        2 
  29 chr29_13167598     AAsi    C    A        0      0        2 
  29 chr29_13167598     AKia    C    A        0      0        2 
  29 chr29_13167598     AOna    C    A      0.5      1        2 
  29 chr29_13167598     ASom    C    A        0      0        2 
  29 chr29_13167598     HCab    C    A        0      0        2 
  29 chr29_13167598     HPrz    C    A        0      0        2 
  29 chr29_13167598     ZBoe    C    A        0      0        2 
  29 chr29_13167598     ZGre    C    A        0      0        2 
  29 chr29_13167598     ZHar    C    A        0      0        2 
  29 chr29_13167598   Sample    C    A        0      0        2 
  29 chr29_13171814     AAsi    C    T        0      0        2 
  29 chr29_13171814     AKia    C    T        0      0        2 
  29 chr29_13171814     AOna    C    T        0      0        2 
  29 chr29_13171814     ASom    C    T        0      0        2 
  29 chr29_13171814     HCab    C    T        1      2        2 
  29 chr29_13171814     HPrz    C    T        1      2        2 
  29 chr29_13171814     ZBoe    C    T        0      0        2 
  29 chr29_13171814     ZGre    C    T        0      0        2 
  29 chr29_13171814     ZHar    C    T        0      0        2 
  29 chr29_13171814   Sample    C    T        1      2        2 
  29 chr29_13171896     AAsi    G    A        0      0        2 
  29 chr29_13171896     AKia    G    A        0      0        2 
  29 chr29_13171896     AOna    G    A        0      0        2 
  29 chr29_13171896     ASom    G    A        1      2        2 
  29 chr29_13171896     HCab    G    A        0      0        2 
  29 chr29_13171896     HPrz    G    A        0      0        2 
  29 chr29_13171896     ZBoe    G    A        0      0        2 
  29 chr29_13171896     ZGre    G    A        0      0        2 
  29 chr29_13171896     ZHar    G    A        0      0        2 
  29 chr29_13171896   Sample    G    A        0      0        2 
  29 chr29_13172641     AAsi    T    C        1      2        2 
  29 chr29_13172641     AKia    T    C        0      0        2 
  29 chr29_13172641     AOna    T    C        0      0        2 
  29 chr29_13172641     ASom    T    C        0      0        2 
  29 chr29_13172641     HCab    T    C        0      0        2 
  29 chr29_13172641     HPrz    T    C        0      0        2 
  29 chr29_13172641     ZBoe    T    C        0      0        2 
  29 chr29_13172641     ZGre    T    C        0      0        2 
  29 chr29_13172641     ZHar    T    C        0      0        2 
  29 chr29_13172641   Sample    T    C        0      0        2 
  29 chr29_13173223     AAsi    T    C        0      0        2 
  29 chr29_13173223     AKia    T    C        0      0        2 
  29 chr29_13173223     AOna    T    C        0      0        2 
  29 chr29_13173223     ASom    T    C        0      0        2 
  29 chr29_13173223     HCab    T    C      0.5      1        2 
  29 chr29_13173223     HPrz    T    C      0.5      1        2 
  29 chr29_13173223     ZBoe    T    C        0      0        2 
  29 chr29_13173223     ZGre    T    C        0      0        2 
  29 chr29_13173223     ZHar    T    C        1      2        2 
  29 chr29_13173223   Sample    T    C        0      0        2 
  29 chr29_13173822     AAsi    A    G        1      2        2 
  29 chr29_13173822     AKia    A    G        0      0        2 
  29 chr29_13173822     AOna    A    G        0      0        2 
  29 chr29_13173822     ASom    A    G        0      0        2 
  29 chr29_13173822     HCab    A    G        0      0        2 
  29 chr29_13173822     HPrz    A    G        0      0        2 
  29 chr29_13173822     ZBoe    A    G        0      0        2 
  29 chr29_13173822     ZGre    A    G        0      0        2 
  29 chr29_13173822     ZHar    A    G        0      0        2 
  29 chr29_13173822   Sample    A    G        0      0        2 
  29 chr29_13175295     AAsi    C    T        0      0        2 
  29 chr29_13175295     AKia    C    T        0      0        2 
  29 chr29_13175295     AOna    C    T        0      0        2 
  29 chr29_13175295     ASom    C    T        0      0        2 
  29 chr29_13175295     HCab    C    T        1      2        2 
  29 chr29_13175295     HPrz    C    T        1      2        2 
  29 chr29_13175295     ZBoe    C    T        0      0        2 
  29 chr29_13175295     ZGre    C    T        0      0        2 
  29 chr29_13175295     ZHar    C    T        0      0        2 
  29 chr29_13175295   Sample    C    T        1      2        2 
  29 chr29_13184141     AAsi    A    G        0      0        2 
  29 chr29_13184141     AKia    A    G        0      0        2 
  29 chr29_13184141     AOna    A    G        0      0        2 
  29 chr29_13184141     ASom    A    G        0      0        2 
  29 chr29_13184141     HCab    A    G        0      0        2 
  29 chr29_13184141     HPrz    A    G        0      0        2 
  29 chr29_13184141     ZBoe    A    G      0.5      1        2 
  29 chr29_13184141     ZGre    A    G        0      0        2 
  29 chr29_13184141     ZHar    A    G        0      0        2 
  29 chr29_13184141   Sample    A    G        0      0        2 
  29 chr29_13192107     AAsi    G    C        0      0        2 
  29 chr29_13192107     AKia    G    C        0      0        2 
  29 chr29_13192107     AOna    G    C        0      0        2 
  29 chr29_13192107     ASom    G    C        0      0        2 
  29 chr29_13192107     HCab    G    C        0      0        2 
  29 chr29_13192107     HPrz    G    C        0      0        2 
  29 chr29_13192107     ZBoe    G    C        0      0        2 
  29 chr29_13192107     ZGre    G    C      0.5      1        2 
  29 chr29_13192107     ZHar    G    C        0      0        2 
  29 chr29_13192107   Sample    G    C        0      0        2 
  29 chr29_13197056     AAsi    G    C        0      0        2 
  29 chr29_13197056     AKia    G    C        0      0        2 
  29 chr29_13197056     AOna    G    C        0      0        2 
  29 chr29_13197056     ASom    G    C        0      0        2 
  29 chr29_13197056     HCab    G    C        0      0        2 
  29 chr29_13197056     HPrz    G    C        0      0        2 
  29 chr29_13197056     ZBoe    G    C        0      0        2 
  29 chr29_13197056     ZGre    G    C        1      2        2 
  29 chr29_13197056     ZHar    G    C        0      0        2 
  29 chr29_13197056   Sample    G    C        0      0        2 
  29 chr29_13198022     AAsi    A    G        0      0        2 
  29 chr29_13198022     AKia    A    G        0      0        2 
  29 chr29_13198022     AOna    A    G        0      0        2 
  29 chr29_13198022     ASom    A    G        0      0        2 
  29 chr29_13198022     HCab    A    G        0      0        2 
  29 chr29_13198022     HPrz    A    G        0      0        2 
  29 chr29_13198022     ZBoe    A    G        0      0        2 
  29 chr29_13198022     ZGre    A    G        1      2        2 
  29 chr29_13198022     ZHar    A    G        0      0        2 
  29 chr29_13198022   Sample    A    G        0      0        2 
  29 chr29_13202962     AAsi    C    T        1      2        2 
  29 chr29_13202962     AKia    C    T        0      0        2 
  29 chr29_13202962     AOna    C    T        0      0        2 
  29 chr29_13202962     ASom    C    T        1      2        2 
  29 chr29_13202962     HCab    C    T        0      0        2 
  29 chr29_13202962     HPrz    C    T        0      0        2 
  29 chr29_13202962     ZBoe    C    T        0      0        2 
  29 chr29_13202962     ZGre    C    T        0      0        2 
  29 chr29_13202962     ZHar    C    T        0      0        2 
  29 chr29_13202962   Sample    C    T        0      0        2 
  29 chr29_13206019     AAsi    G    T        0      0        2 
  29 chr29_13206019     AKia    G    T        0      0        2 
  29 chr29_13206019     AOna    G    T        0      0        2 
  29 chr29_13206019     ASom    G    T        0      0        2 
  29 chr29_13206019     HCab    G    T        1      2        2 
  29 chr29_13206019     HPrz    G    T        1      2        2 
  29 chr29_13206019     ZBoe    G    T        0      0        2 
  29 chr29_13206019     ZGre    G    T        0      0        2 
  29 chr29_13206019     ZHar    G    T        0      0        2 
  29 chr29_13206019   Sample    G    T        1      2        2 
  29 chr29_13207711     AAsi    A    G        0      0        2 
  29 chr29_13207711     AKia    A    G        0      0        2 
  29 chr29_13207711     AOna    A    G        0      0        2 
  29 chr29_13207711     ASom    A    G        0      0        2 
  29 chr29_13207711     HCab    A    G        1      2        2 
  29 chr29_13207711     HPrz    A    G        1      2        2 
  29 chr29_13207711     ZBoe    A    G        0      0        2 
  29 chr29_13207711     ZGre    A    G        0      0        2 
  29 chr29_13207711     ZHar    A    G        0      0        2 
  29 chr29_13207711   Sample    A    G        1      2        2 
  29 chr29_13216765     AAsi    A    G        1      2        2 
  29 chr29_13216765     AKia    A    G        0      0        2 
  29 chr29_13216765     AOna    A    G        0      0        2 
  29 chr29_13216765     ASom    A    G        0      0        2 
  29 chr29_13216765     HCab    A    G        1      2        2 
  29 chr29_13216765     HPrz    A    G        1      2        2 
  29 chr29_13216765     ZBoe    A    G        0      0        2 
  29 chr29_13216765     ZGre    A    G        0      0        2 
  29 chr29_13216765     ZHar    A    G        0      0        2 
  29 chr29_13216765   Sample    A    G        1      2        2 
  29 chr29_13227877     AAsi    C    T        1      2        2 
  29 chr29_13227877     AKia    C    T        1      2        2 
  29 chr29_13227877     AOna    C    T      0.5      1        2 
  29 chr29_13227877     ASom    C    T        1      2        2 
  29 chr29_13227877     HCab    C    T        0      0        2 
  29 chr29_13227877     HPrz    C    T        0      0        2 
  29 chr29_13227877     ZBoe    C    T        0      0        2 
  29 chr29_13227877     ZGre    C    T        0      0        2 
  29 chr29_13227877     ZHar    C    T        0      0        2 
  29 chr29_13227877   Sample    C    T        0      0        2 
  29 chr29_13235108     AAsi    A    G        0      0        2 
  29 chr29_13235108     AKia    A    G        0      0        2 
  29 chr29_13235108     AOna    A    G        0      0        2 
  29 chr29_13235108     ASom    A    G        1      2        2 
  29 chr29_13235108     HCab    A    G        0      0        2 
  29 chr29_13235108     HPrz    A    G        0      0        2 
  29 chr29_13235108     ZBoe    A    G        0      0        2 
  29 chr29_13235108     ZGre    A    G        0      0        2 
  29 chr29_13235108     ZHar    A    G        0      0        2 
  29 chr29_13235108   Sample    A    G        0      0        2 
  29 chr29_13236165     AAsi    C    T        0      0        2 
  29 chr29_13236165     AKia    C    T        0      0        2 
  29 chr29_13236165     AOna    C    T        0      0        2 
  29 chr29_13236165     ASom    C    T        0      0        2 
  29 chr29_13236165     HCab    C    T        0      0        2 
  29 chr29_13236165     HPrz    C    T        0      0        2 
  29 chr29_13236165     ZBoe    C    T        0      0        2 
  29 chr29_13236165     ZGre    C    T        0      0        2 
  29 chr29_13236165     ZHar    C    T        1      2        2 
  29 chr29_13236165   Sample    C    T        0      0        2 
  29 chr29_13242206     AAsi    G    C        0      0        2 
  29 chr29_13242206     AKia    G    C        0      0        2 
  29 chr29_13242206     AOna    G    C      0.5      1        2 
  29 chr29_13242206     ASom    G    C        0      0        2 
  29 chr29_13242206     HCab    G    C        0      0        2 
  29 chr29_13242206     HPrz    G    C        0      0        2 
  29 chr29_13242206     ZBoe    G    C        0      0        2 
  29 chr29_13242206     ZGre    G    C        0      0        2 
  29 chr29_13242206     ZHar    G    C        0      0        2 
  29 chr29_13242206   Sample    G    C        0      0        2 
  29 chr29_13249230     AAsi    A    G        0      0        2 
  29 chr29_13249230     AKia    A    G        1      2        2 
  29 chr29_13249230     AOna    A    G        0      0        2 
  29 chr29_13249230     ASom    A    G        0      0        2 
  29 chr29_13249230     HCab    A    G        0      0        2 
  29 chr29_13249230     HPrz    A    G        0      0        2 
  29 chr29_13249230     ZBoe    A    G        0      0        2 
  29 chr29_13249230     ZGre    A    G        0      0        2 
  29 chr29_13249230     ZHar    A    G        0      0        2 
  29 chr29_13249230   Sample    A    G        0      0        2 
  29 chr29_13253489     AAsi    C    T        0      0        2 
  29 chr29_13253489     AKia    C    T        0      0        2 
  29 chr29_13253489     AOna    C    T        0      0        2 
  29 chr29_13253489     ASom    C    T        0      0        2 
  29 chr29_13253489     HCab    C    T        0      0        2 
  29 chr29_13253489     HPrz    C    T        0      0        2 
  29 chr29_13253489     ZBoe    C    T        0      0        2 
  29 chr29_13253489     ZGre    C    T      0.5      1        2 
  29 chr29_13253489     ZHar    C    T        0      0        2 
  29 chr29_13253489   Sample    C    T        0      0        2 
  29 chr29_13261416     AAsi    C    A        0      0        2 
  29 chr29_13261416     AKia    C    A        0      0        2 
  29 chr29_13261416     AOna    C    A        0      0        2 
  29 chr29_13261416     ASom    C    A        0      0        2 
  29 chr29_13261416     HCab    C    A        0      0        2 
  29 chr29_13261416     HPrz    C    A        0      0        2 
  29 chr29_13261416     ZBoe    C    A        0      0        2 
  29 chr29_13261416     ZGre    C    A        0      0        2 
  29 chr29_13261416     ZHar    C    A      0.5      1        2 
  29 chr29_13261416   Sample    C    A        0      0        2 
  29 chr29_13261417     AAsi    A    T        0      0        2 
  29 chr29_13261417     AKia    A    T        0      0        2 
  29 chr29_13261417     AOna    A    T        0      0        2 
  29 chr29_13261417     ASom    A    T        0      0        2 
  29 chr29_13261417     HCab    A    T        1      2        2 
  29 chr29_13261417     HPrz    A    T        1      2        2 
  29 chr29_13261417     ZBoe    A    T        0      0        2 
  29 chr29_13261417     ZGre    A    T        0      0        2 
  29 chr29_13261417     ZHar    A    T        0      0        2 
  29 chr29_13261417   Sample    A    T        1      2        2 
  29 chr29_13262608     AAsi    C    T        1      2        2 
  29 chr29_13262608     AKia    C    T        0      0        2 
  29 chr29_13262608     AOna    C    T        0      0        2 
  29 chr29_13262608     ASom    C    T        1      2        2 
  29 chr29_13262608     HCab    C    T        0      0        2 
  29 chr29_13262608     HPrz    C    T        0      0        2 
  29 chr29_13262608     ZBoe    C    T        0      0        2 
  29 chr29_13262608     ZGre    C    T        0      0        2 
  29 chr29_13262608     ZHar    C    T        0      0        2 
  29 chr29_13262608   Sample    C    T        0      0        2 
  29 chr29_13262986     AAsi    G    A        0      0        2 
  29 chr29_13262986     AKia    G    A        0      0        2 
  29 chr29_13262986     AOna    G    A        0      0        2 
  29 chr29_13262986     ASom    G    A        0      0        2 
  29 chr29_13262986     HCab    G    A      0.5      1        2 
  29 chr29_13262986     HPrz    G    A        0      0        2 
  29 chr29_13262986     ZBoe    G    A        0      0        2 
  29 chr29_13262986     ZGre    G    A        0      0        2 
  29 chr29_13262986     ZHar    G    A        0      0        2 
  29 chr29_13262986   Sample    G    A        0      0        2 
  29 chr29_13265239     AAsi    C    T        0      0        2 
  29 chr29_13265239     AKia    C    T        0      0        2 
  29 chr29_13265239     AOna    C    T        0      0        2 
  29 chr29_13265239     ASom    C    T        0      0        2 
  29 chr29_13265239     HCab    C    T      0.5      1        2 
  29 chr29_13265239     HPrz    C    T        0      0        2 
  29 chr29_13265239     ZBoe    C    T        0      0        2 
  29 chr29_13265239     ZGre    C    T        0      0        2 
  29 chr29_13265239     ZHar    C    T        0      0        2 
  29 chr29_13265239   Sample    C    T        0      0        2 
  29 chr29_13266863     AAsi    T    C        0      0        2 
  29 chr29_13266863     AKia    T    C        0      0        2 
  29 chr29_13266863     AOna    T    C        0      0        2 
  29 chr29_13266863     ASom    T    C        0      0        2 
  29 chr29_13266863     HCab    T    C        0      0        2 
  29 chr29_13266863     HPrz    T    C        0      0        2 
  29 chr29_13266863     ZBoe    T    C        0      0        2 
  29 chr29_13266863     ZGre    T    C        0      0        2 
  29 chr29_13266863     ZHar    T    C        1      2        2 
  29 chr29_13266863   Sample    T    C        0      0        2 
  29 chr29_13270995     AAsi    A    T        0      0        2 
  29 chr29_13270995     AKia    A    T        0      0        2 
  29 chr29_13270995     AOna    A    T        0      0        2 
  29 chr29_13270995     ASom    A    T        0      0        2 
  29 chr29_13270995     HCab    A    T        1      2        2 
  29 chr29_13270995     HPrz    A    T        1      2        2 
  29 chr29_13270995     ZBoe    A    T        0      0        2 
  29 chr29_13270995     ZGre    A    T        0      0        2 
  29 chr29_13270995     ZHar    A    T        0      0        2 
  29 chr29_13270995   Sample    A    T        1      2        2 
  29 chr29_13271510     AAsi    C    T        0      0        2 
  29 chr29_13271510     AKia    C    T        0      0        2 
  29 chr29_13271510     AOna    C    T        0      0        2 
  29 chr29_13271510     ASom    C    T        0      0        2 
  29 chr29_13271510     HCab    C    T        1      2        2 
  29 chr29_13271510     HPrz    C    T        1      2        2 
  29 chr29_13271510     ZBoe    C    T        0      0        2 
  29 chr29_13271510     ZGre    C    T        0      0        2 
  29 chr29_13271510     ZHar    C    T        0      0        2 
  29 chr29_13271510   Sample    C    T        1      2        2 
  29 chr29_13275330     AAsi    T    C        0      0        2 
  29 chr29_13275330     AKia    T    C        0      0        2 
  29 chr29_13275330     AOna    T    C        0      0        2 
  29 chr29_13275330     ASom    T    C        0      0        2 
  29 chr29_13275330     HCab    T    C        1      2        2 
  29 chr29_13275330     HPrz    T    C        1      2        2 
  29 chr29_13275330     ZBoe    T    C        0      0        2 
  29 chr29_13275330     ZGre    T    C        0      0        2 
  29 chr29_13275330     ZHar    T    C        0      0        2 
  29 chr29_13275330   Sample    T    C        1      2        2 
  29 chr29_13275795     AAsi    G    A        0      0        2 
  29 chr29_13275795     AKia    G    A        0      0        2 
  29 chr29_13275795     AOna    G    A        0      0        2 
  29 chr29_13275795     ASom    G    A        0      0        2 
  29 chr29_13275795     HCab    G    A        0      0        2 
  29 chr29_13275795     HPrz    G    A        0      0        2 
  29 chr29_13275795     ZBoe    G    A        1      2        2 
  29 chr29_13275795     ZGre    G    A        0      0        2 
  29 chr29_13275795     ZHar    G    A        0      0        2 
  29 chr29_13275795   Sample    G    A        0      0        2 
  29 chr29_13276210     AAsi    A    T        0      0        2 
  29 chr29_13276210     AKia    A    T        0      0        2 
  29 chr29_13276210     AOna    A    T        0      0        2 
  29 chr29_13276210     ASom    A    T        0      0        2 
  29 chr29_13276210     HCab    A    T        1      2        2 
  29 chr29_13276210     HPrz    A    T        1      2        2 
  29 chr29_13276210     ZBoe    A    T        0      0        2 
  29 chr29_13276210     ZGre    A    T        0      0        2 
  29 chr29_13276210     ZHar    A    T        0      0        2 
  29 chr29_13276210   Sample    A    T        1      2        2 
  29 chr29_13277667     AAsi    C    T        0      0        2 
  29 chr29_13277667     AKia    C    T        0      0        2 
  29 chr29_13277667     AOna    C    T        0      0        2 
  29 chr29_13277667     ASom    C    T        0      0        2 
  29 chr29_13277667     HCab    C    T        1      2        2 
  29 chr29_13277667     HPrz    C    T      0.5      1        2 
  29 chr29_13277667     ZBoe    C    T        0      0        2 
  29 chr29_13277667     ZGre    C    T        0      0        2 
  29 chr29_13277667     ZHar    C    T        0      0        2 
  29 chr29_13277667   Sample    C    T        1      2        2 
  29 chr29_13279461     AAsi    C    G        0      0        2 
  29 chr29_13279461     AKia    C    G        0      0        2 
  29 chr29_13279461     AOna    C    G        0      0        2 
  29 chr29_13279461     ASom    C    G        0      0        2 
  29 chr29_13279461     HCab    C    G        0      0        2 
  29 chr29_13279461     HPrz    C    G        0      0        2 
  29 chr29_13279461     ZBoe    C    G        1      2        2 
  29 chr29_13279461     ZGre    C    G        0      0        2 
  29 chr29_13279461     ZHar    C    G        0      0        2 
  29 chr29_13279461   Sample    C    G        0      0        2 
  29 chr29_13279783     AAsi    A    G        0      0        2 
  29 chr29_13279783     AKia    A    G        0      0        2 
  29 chr29_13279783     AOna    A    G        0      0        2 
  29 chr29_13279783     ASom    A    G        0      0        2 
  29 chr29_13279783     HCab    A    G      0.5      1        2 
  29 chr29_13279783     HPrz    A    G        0      0        2 
  29 chr29_13279783     ZBoe    A    G        0      0        2 
  29 chr29_13279783     ZGre    A    G        0      0        2 
  29 chr29_13279783     ZHar    A    G        0      0        2 
  29 chr29_13279783   Sample    A    G        0      0        2 
  29 chr29_13279850     AAsi    G    A        0      0        2 
  29 chr29_13279850     AKia    G    A        0      0        2 
  29 chr29_13279850     AOna    G    A        0      0        2 
  29 chr29_13279850     ASom    G    A        0      0        2 
  29 chr29_13279850     HCab    G    A        1      2        2 
  29 chr29_13279850     HPrz    G    A      0.5      1        2 
  29 chr29_13279850     ZBoe    G    A        0      0        2 
  29 chr29_13279850     ZGre    G    A        0      0        2 
  29 chr29_13279850     ZHar    G    A        0      0        2 
  29 chr29_13279850   Sample    G    A        1      2        2 
  29 chr29_13282595     AAsi    G    C        0      0        2 
  29 chr29_13282595     AKia    G    C        0      0        2 
  29 chr29_13282595     AOna    G    C        0      0        2 
  29 chr29_13282595     ASom    G    C        0      0        2 
  29 chr29_13282595     HCab    G    C        1      2        2 
  29 chr29_13282595     HPrz    G    C        1      2        2 
  29 chr29_13282595     ZBoe    G    C        0      0        2 
  29 chr29_13282595     ZGre    G    C        0      0        2 
  29 chr29_13282595     ZHar    G    C        0      0        2 
  29 chr29_13282595   Sample    G    C        1      2        2 
  29 chr29_13297107     AAsi    A    G        0      0        2 
  29 chr29_13297107     AKia    A    G        0      0        2 
  29 chr29_13297107     AOna    A    G        0      0        2 
  29 chr29_13297107     ASom    A    G        0      0        2 
  29 chr29_13297107     HCab    A    G        1      2        2 
  29 chr29_13297107     HPrz    A    G        1      2        2 
  29 chr29_13297107     ZBoe    A    G        0      0        2 
  29 chr29_13297107     ZGre    A    G        0      0        2 
  29 chr29_13297107     ZHar    A    G        0      0        2 
  29 chr29_13297107   Sample    A    G        1      2        2 
  29 chr29_13300074     AAsi    T    C        0      0        2 
  29 chr29_13300074     AKia    T    C        0      0        2 
  29 chr29_13300074     AOna    T    C      0.5      1        2 
  29 chr29_13300074     ASom    T    C        0      0        2 
  29 chr29_13300074     HCab    T    C        0      0        2 
  29 chr29_13300074     HPrz    T    C        0      0        2 
  29 chr29_13300074     ZBoe    T    C        0      0        2 
  29 chr29_13300074     ZGre    T    C        0      0        2 
  29 chr29_13300074     ZHar    T    C        0      0        2 
  29 chr29_13300074   Sample    T    C        0      0        2 
  29 chr29_13310752     AAsi    C    T        0      0        2 
  29 chr29_13310752     AKia    C    T        0      0        2 
  29 chr29_13310752     AOna    C    T        0      0        2 
  29 chr29_13310752     ASom    C    T        0      0        2 
  29 chr29_13310752     HCab    C    T        1      2        2 
  29 chr29_13310752     HPrz    C    T        1      2        2 
  29 chr29_13310752     ZBoe    C    T        0      0        2 
  29 chr29_13310752     ZGre    C    T        0      0        2 
  29 chr29_13310752     ZHar    C    T        0      0        2 
  29 chr29_13310752   Sample    C    T        0      0        2 
  29 chr29_13312588     AAsi    C    T        0      0        2 
  29 chr29_13312588     AKia    C    T        0      0        2 
  29 chr29_13312588     AOna    C    T      0.5      1        2 
  29 chr29_13312588     ASom    C    T        0      0        2 
  29 chr29_13312588     HCab    C    T        0      0        2 
  29 chr29_13312588     HPrz    C    T        0      0        2 
  29 chr29_13312588     ZBoe    C    T        0      0        2 
  29 chr29_13312588     ZGre    C    T        0      0        2 
  29 chr29_13312588     ZHar    C    T        0      0        2 
  29 chr29_13312588   Sample    C    T        0      0        2 
  29 chr29_13318464     AAsi    T    C        0      0        2 
  29 chr29_13318464     AKia    T    C        0      0        2 
  29 chr29_13318464     AOna    T    C        0      0        2 
  29 chr29_13318464     ASom    T    C        0      0        2 
  29 chr29_13318464     HCab    T    C        1      2        2 
  29 chr29_13318464     HPrz    T    C        1      2        2 
  29 chr29_13318464     ZBoe    T    C        0      0        2 
  29 chr29_13318464     ZGre    T    C        0      0        2 
  29 chr29_13318464     ZHar    T    C        0      0        2 
  29 chr29_13318464   Sample    T    C        1      2        2 
  29 chr29_13327016     AAsi    G    T        0      0        2 
  29 chr29_13327016     AKia    G    T        0      0        2 
  29 chr29_13327016     AOna    G    T        0      0        2 
  29 chr29_13327016     ASom    G    T        1      2        2 
  29 chr29_13327016     HCab    G    T        0      0        2 
  29 chr29_13327016     HPrz    G    T        0      0        2 
  29 chr29_13327016     ZBoe    G    T        0      0        2 
  29 chr29_13327016     ZGre    G    T        0      0        2 
  29 chr29_13327016     ZHar    G    T        0      0        2 
  29 chr29_13327016   Sample    G    T        0      0        2 
  29 chr29_13329712     AAsi    C    G        0      0        2 
  29 chr29_13329712     AKia    C    G        0      0        2 
  29 chr29_13329712     AOna    C    G        0      0        2 
  29 chr29_13329712     ASom    C    G        0      0        2 
  29 chr29_13329712     HCab    C    G      0.5      1        2 
  29 chr29_13329712     HPrz    C    G      0.5      1        2 
  29 chr29_13329712     ZBoe    C    G        0      0        2 
  29 chr29_13329712     ZGre    C    G        0      0        2 
  29 chr29_13329712     ZHar    C    G        0      0        2 
  29 chr29_13329712   Sample    C    G        1      2        2 
  29 chr29_13331618     AAsi    C    G        0      0        2 
  29 chr29_13331618     AKia    C    G        0      0        2 
  29 chr29_13331618     AOna    C    G        0      0        2 
  29 chr29_13331618     ASom    C    G        0      0        2 
  29 chr29_13331618     HCab    C    G      0.5      1        2 
  29 chr29_13331618     HPrz    C    G      0.5      1        2 
  29 chr29_13331618     ZBoe    C    G        0      0        2 
  29 chr29_13331618     ZGre    C    G        0      0        2 
  29 chr29_13331618     ZHar    C    G        0      0        2 
  29 chr29_13331618   Sample    C    G        0      0        2 
  29 chr29_13336648     AAsi    T    C        1      2        2 
  29 chr29_13336648     AKia    T    C        1      2        2 
  29 chr29_13336648     AOna    T    C        1      2        2 
  29 chr29_13336648     ASom    T    C        1      2        2 
  29 chr29_13336648     HCab    T    C        0      0        2 
  29 chr29_13336648     HPrz    T    C        0      0        2 
  29 chr29_13336648     ZBoe    T    C        0      0        2 
  29 chr29_13336648     ZGre    T    C        0      0        2 
  29 chr29_13336648     ZHar    T    C        0      0        2 
  29 chr29_13336648   Sample    T    C        0      0        2 
  29 chr29_13342205     AAsi    C    A        0      0        2 
  29 chr29_13342205     AKia    C    A        1      2        2 
  29 chr29_13342205     AOna    C    A        0      0        2 
  29 chr29_13342205     ASom    C    A        0      0        2 
  29 chr29_13342205     HCab    C    A        0      0        2 
  29 chr29_13342205     HPrz    C    A        0      0        2 
  29 chr29_13342205     ZBoe    C    A        0      0        2 
  29 chr29_13342205     ZGre    C    A        0      0        2 
  29 chr29_13342205     ZHar    C    A        0      0        2 
  29 chr29_13342205   Sample    C    A        0      0        2 
  29 chr29_13348975     AAsi    T    C        0      0        2 
  29 chr29_13348975     AKia    T    C        0      0        2 
  29 chr29_13348975     AOna    T    C        0      0        2 
  29 chr29_13348975     ASom    T    C        0      0        2 
  29 chr29_13348975     HCab    T    C        0      0        2 
  29 chr29_13348975     HPrz    T    C        0      0        2 
  29 chr29_13348975     ZBoe    T    C      0.5      1        2 
  29 chr29_13348975     ZGre    T    C        0      0        2 
  29 chr29_13348975     ZHar    T    C        0      0        2 
  29 chr29_13348975   Sample    T    C        0      0        2 
  29 chr29_13366995     AAsi    C    T        0      0        2 
  29 chr29_13366995     AKia    C    T        0      0        2 
  29 chr29_13366995     AOna    C    T        0      0        2 
  29 chr29_13366995     ASom    C    T        0      0        2 
  29 chr29_13366995     HCab    C    T        0      0        2 
  29 chr29_13366995     HPrz    C    T        0      0        2 
  29 chr29_13366995     ZBoe    C    T        0      0        2 
  29 chr29_13366995     ZGre    C    T        0      0        2 
  29 chr29_13366995     ZHar    C    T      0.5      1        2 
  29 chr29_13366995   Sample    C    T        0      0        2 
  29 chr29_13368308     AAsi    T    A        0      0        2 
  29 chr29_13368308     AKia    T    A        0      0        2 
  29 chr29_13368308     AOna    T    A        0      0        2 
  29 chr29_13368308     ASom    T    A        0      0        2 
  29 chr29_13368308     HCab    T    A      0.5      1        2 
  29 chr29_13368308     HPrz    T    A        0      0        2 
  29 chr29_13368308     ZBoe    T    A        0      0        2 
  29 chr29_13368308     ZGre    T    A        0      0        2 
  29 chr29_13368308     ZHar    T    A        0      0        2 
  29 chr29_13368308   Sample    T    A        0      0        2 
  29 chr29_13370169     AAsi    A    G        0      0        2 
  29 chr29_13370169     AKia    A    G        0      0        2 
  29 chr29_13370169     AOna    A    G        0      0        2 
  29 chr29_13370169     ASom    A    G        0      0        2 
  29 chr29_13370169     HCab    A    G        0      0        2 
  29 chr29_13370169     HPrz    A    G        0      0        2 
  29 chr29_13370169     ZBoe    A    G      0.5      1        2 
  29 chr29_13370169     ZGre    A    G        0      0        2 
  29 chr29_13370169     ZHar    A    G        0      0        2 
  29 chr29_13370169   Sample    A    G        0      0        2 
  29 chr29_13377283     AAsi    C    T        0      0        2 
  29 chr29_13377283     AKia    C    T        0      0        2 
  29 chr29_13377283     AOna    C    T        0      0        2 
  29 chr29_13377283     ASom    C    T        0      0        2 
  29 chr29_13377283     HCab    C    T        0      0        2 
  29 chr29_13377283     HPrz    C    T        0      0        2 
  29 chr29_13377283     ZBoe    C    T        0      0        2 
  29 chr29_13377283     ZGre    C    T        0      0        2 
  29 chr29_13377283     ZHar    C    T      0.5      1        2 
  29 chr29_13377283   Sample    C    T        0      0        2 
  29 chr29_13378142     AAsi    C    T        0      0        2 
  29 chr29_13378142     AKia    C    T        0      0        2 
  29 chr29_13378142     AOna    C    T        0      0        2 
  29 chr29_13378142     ASom    C    T        0      0        2 
  29 chr29_13378142     HCab    C    T        0      0        2 
  29 chr29_13378142     HPrz    C    T        0      0        2 
  29 chr29_13378142     ZBoe    C    T      0.5      1        2 
  29 chr29_13378142     ZGre    C    T        0      0        2 
  29 chr29_13378142     ZHar    C    T        0      0        2 
  29 chr29_13378142   Sample    C    T        0      0        2 
  29 chr29_13383772     AAsi    G    T        0      0        2 
  29 chr29_13383772     AKia    G    T        1      2        2 
  29 chr29_13383772     AOna    G    T        1      2        2 
  29 chr29_13383772     ASom    G    T        0      0        2 
  29 chr29_13383772     HCab    G    T        0      0        2 
  29 chr29_13383772     HPrz    G    T        0      0        2 
  29 chr29_13383772     ZBoe    G    T        0      0        2 
  29 chr29_13383772     ZGre    G    T        0      0        2 
  29 chr29_13383772     ZHar    G    T        0      0        2 
  29 chr29_13383772   Sample    G    T        0      0        2 
  29 chr29_13391056     AAsi    T    C        0      0        2 
  29 chr29_13391056     AKia    T    C        0      0        2 
  29 chr29_13391056     AOna    T    C        0      0        2 
  29 chr29_13391056     ASom    T    C        0      0        2 
  29 chr29_13391056     HCab    T    C        0      0        2 
  29 chr29_13391056     HPrz    T    C      0.5      1        2 
  29 chr29_13391056     ZBoe    T    C        0      0        2 
  29 chr29_13391056     ZGre    T    C        0      0        2 
  29 chr29_13391056     ZHar    T    C        0      0        2 
  29 chr29_13391056   Sample    T    C        0      0        2 
  29 chr29_13394848     AAsi    A    C        0      0        2 
  29 chr29_13394848     AKia    A    C        0      0        2 
  29 chr29_13394848     AOna    A    C        0      0        2 
  29 chr29_13394848     ASom    A    C        0      0        2 
  29 chr29_13394848     HCab    A    C      0.5      1        2 
  29 chr29_13394848     HPrz    A    C        0      0        2 
  29 chr29_13394848     ZBoe    A    C        0      0        2 
  29 chr29_13394848     ZGre    A    C        0      0        2 
  29 chr29_13394848     ZHar    A    C        0      0        2 
  29 chr29_13394848   Sample    A    C        0      0        2 
  29 chr29_13395483     AAsi    A    G        0      0        2 
  29 chr29_13395483     AKia    A    G        0      0        2 
  29 chr29_13395483     AOna    A    G        0      0        2 
  29 chr29_13395483     ASom    A    G        0      0        2 
  29 chr29_13395483     HCab    A    G      0.5      1        2 
  29 chr29_13395483     HPrz    A    G        0      0        2 
  29 chr29_13395483     ZBoe    A    G        0      0        2 
  29 chr29_13395483     ZGre    A    G        0      0        2 
  29 chr29_13395483     ZHar    A    G        0      0        2 
  29 chr29_13395483   Sample    A    G        0      0        2 
  29 chr29_13397718     AAsi    A    T        0      0        2 
  29 chr29_13397718     AKia    A    T        0      0        2 
  29 chr29_13397718     AOna    A    T        0      0        2 
  29 chr29_13397718     ASom    A    T        0      0        2 
  29 chr29_13397718     HCab    A    T        0      0        2 
  29 chr29_13397718     HPrz    A    T        0      0        2 
  29 chr29_13397718     ZBoe    A    T        0      0        2 
  29 chr29_13397718     ZGre    A    T        0      0        2 
  29 chr29_13397718     ZHar    A    T      0.5      1        2 
  29 chr29_13397718   Sample    A    T        0      0        2 
  29 chr29_13401173     AAsi    C    T        0      0        2 
  29 chr29_13401173     AKia    C    T        0      0        2 
  29 chr29_13401173     AOna    C    T        0      0        2 
  29 chr29_13401173     ASom    C    T        0      0        2 
  29 chr29_13401173     HCab    C    T        1      2        2 
  29 chr29_13401173     HPrz    C    T        1      2        2 
  29 chr29_13401173     ZBoe    C    T        0      0        2 
  29 chr29_13401173     ZGre    C    T        0      0        2 
  29 chr29_13401173     ZHar    C    T        0      0        2 
  29 chr29_13401173   Sample    C    T        1      2        2 
  29 chr29_13403999     AAsi    T    G        0      0        2 
  29 chr29_13403999     AKia    T    G      0.5      1        2 
  29 chr29_13403999     AOna    T    G        0      0        2 
  29 chr29_13403999     ASom    T    G        0      0        2 
  29 chr29_13403999     HCab    T    G        0      0        2 
  29 chr29_13403999     HPrz    T    G        0      0        2 
  29 chr29_13403999     ZBoe    T    G        0      0        2 
  29 chr29_13403999     ZGre    T    G        0      0        2 
  29 chr29_13403999     ZHar    T    G        0      0        2 
  29 chr29_13403999   Sample    T    G        0      0        2 
  29 chr29_13410564     AAsi    G    A        0      0        2 
  29 chr29_13410564     AKia    G    A        0      0        2 
  29 chr29_13410564     AOna    G    A        0      0        2 
  29 chr29_13410564     ASom    G    A        0      0        2 
  29 chr29_13410564     HCab    G    A        1      2        2 
  29 chr29_13410564     HPrz    G    A        1      2        2 
  29 chr29_13410564     ZBoe    G    A        0      0        2 
  29 chr29_13410564     ZGre    G    A        0      0        2 
  29 chr29_13410564     ZHar    G    A        0      0        2 
  29 chr29_13410564   Sample    G    A        1      2        2 
  29 chr29_13410894     AAsi    G    C        0      0        2 
  29 chr29_13410894     AKia    G    C        0      0        2 
  29 chr29_13410894     AOna    G    C        0      0        2 
  29 chr29_13410894     ASom    G    C        0      0        2 
  29 chr29_13410894     HCab    G    C        0      0        2 
  29 chr29_13410894     HPrz    G    C        0      0        2 
  29 chr29_13410894     ZBoe    G    C        0      0        2 
  29 chr29_13410894     ZGre    G    C        0      0        2 
  29 chr29_13410894     ZHar    G    C        1      2        2 
  29 chr29_13410894   Sample    G    C        0      0        2 
  29 chr29_13411068     AAsi    G    A        0      0        2 
  29 chr29_13411068     AKia    G    A        0      0        2 
  29 chr29_13411068     AOna    G    A        0      0        2 
  29 chr29_13411068     ASom    G    A        0      0        2 
  29 chr29_13411068     HCab    G    A        1      2        2 
  29 chr29_13411068     HPrz    G    A        1      2        2 
  29 chr29_13411068     ZBoe    G    A        0      0        2 
  29 chr29_13411068     ZGre    G    A        0      0        2 
  29 chr29_13411068     ZHar    G    A        0      0        2 
  29 chr29_13411068   Sample    G    A        1      2        2 
  29 chr29_13414325     AAsi    G    A        0      0        2 
  29 chr29_13414325     AKia    G    A      0.5      1        2 
  29 chr29_13414325     AOna    G    A      0.5      1        2 
  29 chr29_13414325     ASom    G    A        0      0        2 
  29 chr29_13414325     HCab    G    A        0      0        2 
  29 chr29_13414325     HPrz    G    A        0      0        2 
  29 chr29_13414325     ZBoe    G    A        0      0        2 
  29 chr29_13414325     ZGre    G    A        0      0        2 
  29 chr29_13414325     ZHar    G    A        0      0        2 
  29 chr29_13414325   Sample    G    A        0      0        2 
  29 chr29_13419047     AAsi    A    G        0      0        2 
  29 chr29_13419047     AKia    A    G        0      0        2 
  29 chr29_13419047     AOna    A    G        0      0        2 
  29 chr29_13419047     ASom    A    G        0      0        2 
  29 chr29_13419047     HCab    A    G        0      0        2 
  29 chr29_13419047     HPrz    A    G        0      0        2 
  29 chr29_13419047     ZBoe    A    G        1      2        2 
  29 chr29_13419047     ZGre    A    G        0      0        2 
  29 chr29_13419047     ZHar    A    G        0      0        2 
  29 chr29_13419047   Sample    A    G        0      0        2 
  29 chr29_13425690     AAsi    G    A        0      0        2 
  29 chr29_13425690     AKia    G    A        0      0        2 
  29 chr29_13425690     AOna    G    A        0      0        2 
  29 chr29_13425690     ASom    G    A        0      0        2 
  29 chr29_13425690     HCab    G    A        0      0        2 
  29 chr29_13425690     HPrz    G    A        0      0        2 
  29 chr29_13425690     ZBoe    G    A        0      0        2 
  29 chr29_13425690     ZGre    G    A      0.5      1        2 
  29 chr29_13425690     ZHar    G    A        0      0        2 
  29 chr29_13425690   Sample    G    A        0      0        2 
  29 chr29_13432295     AAsi    G    A        0      0        2 
  29 chr29_13432295     AKia    G    A        0      0        2 
  29 chr29_13432295     AOna    G    A        0      0        2 
  29 chr29_13432295     ASom    G    A        0      0        2 
  29 chr29_13432295     HCab    G    A        1      2        2 
  29 chr29_13432295     HPrz    G    A        1      2        2 
  29 chr29_13432295     ZBoe    G    A        0      0        2 
  29 chr29_13432295     ZGre    G    A        0      0        2 
  29 chr29_13432295     ZHar    G    A        0      0        2 
  29 chr29_13432295   Sample    G    A        1      2        2 
  29 chr29_13434336     AAsi    A    G        0      0        2 
  29 chr29_13434336     AKia    A    G        0      0        2 
  29 chr29_13434336     AOna    A    G        0      0        2 
  29 chr29_13434336     ASom    A    G        0      0        2 
  29 chr29_13434336     HCab    A    G        1      2        2 
  29 chr29_13434336     HPrz    A    G        1      2        2 
  29 chr29_13434336     ZBoe    A    G        0      0        2 
  29 chr29_13434336     ZGre    A    G        0      0        2 
  29 chr29_13434336     ZHar    A    G        0      0        2 
  29 chr29_13434336   Sample    A    G        1      2        2 
  29 chr29_13444744     AAsi    G    A        0      0        2 
  29 chr29_13444744     AKia    G    A        0      0        2 
  29 chr29_13444744     AOna    G    A        0      0        2 
  29 chr29_13444744     ASom    G    A        0      0        2 
  29 chr29_13444744     HCab    G    A        0      0        2 
  29 chr29_13444744     HPrz    G    A        0      0        2 
  29 chr29_13444744     ZBoe    G    A        0      0        2 
  29 chr29_13444744     ZGre    G    A        1      2        2 
  29 chr29_13444744     ZHar    G    A        0      0        2 
  29 chr29_13444744   Sample    G    A        0      0        2 
  29 chr29_13446010     AAsi    T    C        0      0        2 
  29 chr29_13446010     AKia    T    C        0      0        2 
  29 chr29_13446010     AOna    T    C        0      0        2 
  29 chr29_13446010     ASom    T    C        0      0        2 
  29 chr29_13446010     HCab    T    C        1      2        2 
  29 chr29_13446010     HPrz    T    C        1      2        2 
  29 chr29_13446010     ZBoe    T    C        0      0        2 
  29 chr29_13446010     ZGre    T    C        0      0        2 
  29 chr29_13446010     ZHar    T    C        0      0        2 
  29 chr29_13446010   Sample    T    C        1      2        2 
  29 chr29_13450851     AAsi    T    C        0      0        2 
  29 chr29_13450851     AKia    T    C        0      0        2 
  29 chr29_13450851     AOna    T    C        0      0        2 
  29 chr29_13450851     ASom    T    C        1      2        2 
  29 chr29_13450851     HCab    T    C        0      0        2 
  29 chr29_13450851     HPrz    T    C        0      0        2 
  29 chr29_13450851     ZBoe    T    C        0      0        2 
  29 chr29_13450851     ZGre    T    C        0      0        2 
  29 chr29_13450851     ZHar    T    C        0      0        2 
  29 chr29_13450851   Sample    T    C        0      0        2 
  29 chr29_13452052     AAsi    C    T        0      0        2 
  29 chr29_13452052     AKia    C    T        0      0        2 
  29 chr29_13452052     AOna    C    T        0      0        2 
  29 chr29_13452052     ASom    C    T        0      0        2 
  29 chr29_13452052     HCab    C    T        0      0        2 
  29 chr29_13452052     HPrz    C    T        0      0        2 
  29 chr29_13452052     ZBoe    C    T        0      0        2 
  29 chr29_13452052     ZGre    C    T        0      0        2 
  29 chr29_13452052     ZHar    C    T      0.5      1        2 
  29 chr29_13452052   Sample    C    T        0      0        2 
  29 chr29_13457555     AAsi    A    G        1      2        2 
  29 chr29_13457555     AKia    A    G        0      0        2 
  29 chr29_13457555     AOna    A    G        0      0        2 
  29 chr29_13457555     ASom    A    G        1      2        2 
  29 chr29_13457555     HCab    A    G        0      0        2 
  29 chr29_13457555     HPrz    A    G        0      0        2 
  29 chr29_13457555     ZBoe    A    G        0      0        2 
  29 chr29_13457555     ZGre    A    G      0.5      1        2 
  29 chr29_13457555     ZHar    A    G        0      0        2 
  29 chr29_13457555   Sample    A    G        0      0        2 
  29 chr29_13457722     AAsi    A    C        0      0        2 
  29 chr29_13457722     AKia    A    C        0      0        2 
  29 chr29_13457722     AOna    A    C        0      0        2 
  29 chr29_13457722     ASom    A    C        0      0        2 
  29 chr29_13457722     HCab    A    C        1      2        2 
  29 chr29_13457722     HPrz    A    C        1      2        2 
  29 chr29_13457722     ZBoe    A    C        0      0        2 
  29 chr29_13457722     ZGre    A    C        0      0        2 
  29 chr29_13457722     ZHar    A    C        0      0        2 
  29 chr29_13457722   Sample    A    C        1      2        2 
  29 chr29_13465250     AAsi    A    C        0      0        2 
  29 chr29_13465250     AKia    A    C        0      0        2 
  29 chr29_13465250     AOna    A    C        0      0        2 
  29 chr29_13465250     ASom    A    C        0      0        2 
  29 chr29_13465250     HCab    A    C        1      2        2 
  29 chr29_13465250     HPrz    A    C        1      2        2 
  29 chr29_13465250     ZBoe    A    C        0      0        2 
  29 chr29_13465250     ZGre    A    C        0      0        2 
  29 chr29_13465250     ZHar    A    C        0      0        2 
  29 chr29_13465250   Sample    A    C        1      2        2 
  29 chr29_13468465     AAsi    G    C        0      0        2 
  29 chr29_13468465     AKia    G    C      0.5      1        2 
  29 chr29_13468465     AOna    G    C        0      0        2 
  29 chr29_13468465     ASom    G    C        0      0        2 
  29 chr29_13468465     HCab    G    C        0      0        2 
  29 chr29_13468465     HPrz    G    C        0      0        2 
  29 chr29_13468465     ZBoe    G    C        0      0        2 
  29 chr29_13468465     ZGre    G    C        0      0        2 
  29 chr29_13468465     ZHar    G    C        0      0        2 
  29 chr29_13468465   Sample    G    C        0      0        2 
  29 chr29_13468607     AAsi    A    G        1      2        2 
  29 chr29_13468607     AKia    A    G        0      0        2 
  29 chr29_13468607     AOna    A    G        0      0        2 
  29 chr29_13468607     ASom    A    G        1      2        2 
  29 chr29_13468607     HCab    A    G        0      0        2 
  29 chr29_13468607     HPrz    A    G        0      0        2 
  29 chr29_13468607     ZBoe    A    G        0      0        2 
  29 chr29_13468607     ZGre    A    G        0      0        2 
  29 chr29_13468607     ZHar    A    G        0      0        2 
  29 chr29_13468607   Sample    A    G        0      0        2 
  29 chr29_13469859     AAsi    C    T        0      0        2 
  29 chr29_13469859     AKia    C    T        0      0        2 
  29 chr29_13469859     AOna    C    T        0      0        2 
  29 chr29_13469859     ASom    C    T        0      0        2 
  29 chr29_13469859     HCab    C    T        0      0        2 
  29 chr29_13469859     HPrz    C    T        0      0        2 
  29 chr29_13469859     ZBoe    C    T        0      0        2 
  29 chr29_13469859     ZGre    C    T        0      0        2 
  29 chr29_13469859     ZHar    C    T        1      2        2 
  29 chr29_13469859   Sample    C    T        0      0        2 
  29 chr29_13470976     AAsi    T    C        0      0        2 
  29 chr29_13470976     AKia    T    C      0.5      1        2 
  29 chr29_13470976     AOna    T    C        0      0        2 
  29 chr29_13470976     ASom    T    C        0      0        2 
  29 chr29_13470976     HCab    T    C        0      0        2 
  29 chr29_13470976     HPrz    T    C        0      0        2 
  29 chr29_13470976     ZBoe    T    C        0      0        2 
  29 chr29_13470976     ZGre    T    C        0      0        2 
  29 chr29_13470976     ZHar    T    C        0      0        2 
  29 chr29_13470976   Sample    T    C        0      0        2 
  29 chr29_13480751     AAsi    G    A        0      0        2 
  29 chr29_13480751     AKia    G    A        0      0        2 
  29 chr29_13480751     AOna    G    A        0      0        2 
  29 chr29_13480751     ASom    G    A        0      0        2 
  29 chr29_13480751     HCab    G    A        0      0        2 
  29 chr29_13480751     HPrz    G    A        0      0        2 
  29 chr29_13480751     ZBoe    G    A        0      0        2 
  29 chr29_13480751     ZGre    G    A        0      0        2 
  29 chr29_13480751     ZHar    G    A        1      2        2 
  29 chr29_13480751   Sample    G    A        0      0        2 
  29 chr29_13482037     AAsi    G    T        0      0        2 
  29 chr29_13482037     AKia    G    T        0      0        2 
  29 chr29_13482037     AOna    G    T        0      0        2 
  29 chr29_13482037     ASom    G    T        0      0        2 
  29 chr29_13482037     HCab    G    T        0      0        2 
  29 chr29_13482037     HPrz    G    T        0      0        2 
  29 chr29_13482037     ZBoe    G    T      0.5      1        2 
  29 chr29_13482037     ZGre    G    T        0      0        2 
  29 chr29_13482037     ZHar    G    T        0      0        2 
  29 chr29_13482037   Sample    G    T        0      0        2 
  29 chr29_13488368     AAsi    A    G        0      0        2 
  29 chr29_13488368     AKia    A    G        0      0        2 
  29 chr29_13488368     AOna    A    G        0      0        2 
  29 chr29_13488368     ASom    A    G        0      0        2 
  29 chr29_13488368     HCab    A    G        0      0        2 
  29 chr29_13488368     HPrz    A    G        0      0        2 
  29 chr29_13488368     ZBoe    A    G        0      0        2 
  29 chr29_13488368     ZGre    A    G        1      2        2 
  29 chr29_13488368     ZHar    A    G        0      0        2 
  29 chr29_13488368   Sample    A    G        0      0        2 
  29 chr29_13494144     AAsi    T    C        0      0        2 
  29 chr29_13494144     AKia    T    C        0      0        2 
  29 chr29_13494144     AOna    T    C        0      0        2 
  29 chr29_13494144     ASom    T    C        0      0        2 
  29 chr29_13494144     HCab    T    C        0      0        2 
  29 chr29_13494144     HPrz    T    C        0      0        2 
  29 chr29_13494144     ZBoe    T    C        0      0        2 
  29 chr29_13494144     ZGre    T    C        0      0        2 
  29 chr29_13494144     ZHar    T    C        1      2        2 
  29 chr29_13494144   Sample    T    C        0      0        2 
  29 chr29_13510335     AAsi    A    C        0      0        2 
  29 chr29_13510335     AKia    A    C        0      0        2 
  29 chr29_13510335     AOna    A    C        0      0        2 
  29 chr29_13510335     ASom    A    C        0      0        2 
  29 chr29_13510335     HCab    A    C        1      2        2 
  29 chr29_13510335     HPrz    A    C        1      2        2 
  29 chr29_13510335     ZBoe    A    C        0      0        2 
  29 chr29_13510335     ZGre    A    C        0      0        2 
  29 chr29_13510335     ZHar    A    C        0      0        2 
  29 chr29_13510335   Sample    A    C        1      2        2 
  29 chr29_13512276     AAsi    C    A        0      0        2 
  29 chr29_13512276     AKia    C    A        0      0        2 
  29 chr29_13512276     AOna    C    A        0      0        2 
  29 chr29_13512276     ASom    C    A        0      0        2 
  29 chr29_13512276     HCab    C    A        0      0        2 
  29 chr29_13512276     HPrz    C    A        0      0        2 
  29 chr29_13512276     ZBoe    C    A        0      0        2 
  29 chr29_13512276     ZGre    C    A      0.5      1        2 
  29 chr29_13512276     ZHar    C    A        0      0        2 
  29 chr29_13512276   Sample    C    A        0      0        2 
  29 chr29_13528272     AAsi    A    T        1      2        2 
  29 chr29_13528272     AKia    A    T        0      0        2 
  29 chr29_13528272     AOna    A    T        0      0        2 
  29 chr29_13528272     ASom    A    T        1      2        2 
  29 chr29_13528272     HCab    A    T        0      0        2 
  29 chr29_13528272     HPrz    A    T        0      0        2 
  29 chr29_13528272     ZBoe    A    T        0      0        2 
  29 chr29_13528272     ZGre    A    T        0      0        2 
  29 chr29_13528272     ZHar    A    T        0      0        2 
  29 chr29_13528272   Sample    A    T        0      0        2 
  29 chr29_13532929     AAsi    C    T      0.5      1        2 
  29 chr29_13532929     AKia    C    T        0      0        2 
  29 chr29_13532929     AOna    C    T        0      0        2 
  29 chr29_13532929     ASom    C    T        0      0        2 
  29 chr29_13532929     HCab    C    T        0      0        2 
  29 chr29_13532929     HPrz    C    T        0      0        2 
  29 chr29_13532929     ZBoe    C    T        0      0        2 
  29 chr29_13532929     ZGre    C    T        0      0        2 
  29 chr29_13532929     ZHar    C    T        0      0        2 
  29 chr29_13532929   Sample    C    T        0      0        2 
  29 chr29_13533226     AAsi    A    G        0      0        2 
  29 chr29_13533226     AKia    A    G        0      0        2 
  29 chr29_13533226     AOna    A    G        0      0        2 
  29 chr29_13533226     ASom    A    G        0      0        2 
  29 chr29_13533226     HCab    A    G        1      2        2 
  29 chr29_13533226     HPrz    A    G        1      2        2 
  29 chr29_13533226     ZBoe    A    G        0      0        2 
  29 chr29_13533226     ZGre    A    G        0      0        2 
  29 chr29_13533226     ZHar    A    G        0      0        2 
  29 chr29_13533226   Sample    A    G        1      2        2 
  29 chr29_13535764     AAsi    G    A        0      0        2 
  29 chr29_13535764     AKia    G    A        0      0        2 
  29 chr29_13535764     AOna    G    A        0      0        2 
  29 chr29_13535764     ASom    G    A        0      0        2 
  29 chr29_13535764     HCab    G    A        0      0        2 
  29 chr29_13535764     HPrz    G    A      0.5      1        2 
  29 chr29_13535764     ZBoe    G    A        0      0        2 
  29 chr29_13535764     ZGre    G    A        0      0        2 
  29 chr29_13535764     ZHar    G    A        0      0        2 
  29 chr29_13535764   Sample    G    A        0      0        2 
  29 chr29_13545904     AAsi    G    A        0      0        2 
  29 chr29_13545904     AKia    G    A        0      0        2 
  29 chr29_13545904     AOna    G    A        0      0        2 
  29 chr29_13545904     ASom    G    A        0      0        2 
  29 chr29_13545904     HCab    G    A      0.5      1        2 
  29 chr29_13545904     HPrz    G    A        1      2        2 
  29 chr29_13545904     ZBoe    G    A        0      0        2 
  29 chr29_13545904     ZGre    G    A        0      0        2 
  29 chr29_13545904     ZHar    G    A        0      0        2 
  29 chr29_13545904   Sample    G    A        1      2        2 
  29 chr29_13548089     AAsi    G    C      0.5      1        2 
  29 chr29_13548089     AKia    G    C        0      0        2 
  29 chr29_13548089     AOna    G    C        0      0        2 
  29 chr29_13548089     ASom    G    C        1      2        2 
  29 chr29_13548089     HCab    G    C        0      0        2 
  29 chr29_13548089     HPrz    G    C        0      0        2 
  29 chr29_13548089     ZBoe    G    C        0      0        2 
  29 chr29_13548089     ZGre    G    C        0      0        2 
  29 chr29_13548089     ZHar    G    C        0      0        2 
  29 chr29_13548089   Sample    G    C        0      0        2 
  29 chr29_13549597     AAsi    T    C        0      0        2 
  29 chr29_13549597     AKia    T    C        0      0        2 
  29 chr29_13549597     AOna    T    C        0      0        2 
  29 chr29_13549597     ASom    T    C        0      0        2 
  29 chr29_13549597     HCab    T    C        1      2        2 
  29 chr29_13549597     HPrz    T    C        1      2        2 
  29 chr29_13549597     ZBoe    T    C        0      0        2 
  29 chr29_13549597     ZGre    T    C        0      0        2 
  29 chr29_13549597     ZHar    T    C        0      0        2 
  29 chr29_13549597   Sample    T    C        1      2        2 
  29 chr29_13550390     AAsi    G    A      0.5      1        2 
  29 chr29_13550390     AKia    G    A        0      0        2 
  29 chr29_13550390     AOna    G    A        0      0        2 
  29 chr29_13550390     ASom    G    A        0      0        2 
  29 chr29_13550390     HCab    G    A        0      0        2 
  29 chr29_13550390     HPrz    G    A        0      0        2 
  29 chr29_13550390     ZBoe    G    A        0      0        2 
  29 chr29_13550390     ZGre    G    A        0      0        2 
  29 chr29_13550390     ZHar    G    A        0      0        2 
  29 chr29_13550390   Sample    G    A        0      0        2 
  29 chr29_13588047     AAsi    T    C        0      0        2 
  29 chr29_13588047     AKia    T    C        0      0        2 
  29 chr29_13588047     AOna    T    C        0      0        2 
  29 chr29_13588047     ASom    T    C        0      0        2 
  29 chr29_13588047     HCab    T    C        0      0        2 
  29 chr29_13588047     HPrz    T    C        0      0        2 
  29 chr29_13588047     ZBoe    T    C        0      0        2 
  29 chr29_13588047     ZGre    T    C      0.5      1        2 
  29 chr29_13588047     ZHar    T    C        0      0        2 
  29 chr29_13588047   Sample    T    C        0      0        2 
  29 chr29_13593512     AAsi    A    G        0      0        2 
  29 chr29_13593512     AKia    A    G        0      0        2 
  29 chr29_13593512     AOna    A    G        0      0        2 
  29 chr29_13593512     ASom    A    G        0      0        2 
  29 chr29_13593512     HCab    A    G        1      2        2 
  29 chr29_13593512     HPrz    A    G        1      2        2 
  29 chr29_13593512     ZBoe    A    G        0      0        2 
  29 chr29_13593512     ZGre    A    G        0      0        2 
  29 chr29_13593512     ZHar    A    G        0      0        2 
  29 chr29_13593512   Sample    A    G        1      2        2 
  29 chr29_13595361     AAsi    C    A        1      2        2 
  29 chr29_13595361     AKia    C    A        0      0        2 
  29 chr29_13595361     AOna    C    A        0      0        2 
  29 chr29_13595361     ASom    C    A        1      2        2 
  29 chr29_13595361     HCab    C    A        0      0        2 
  29 chr29_13595361     HPrz    C    A        0      0        2 
  29 chr29_13595361     ZBoe    C    A        0      0        2 
  29 chr29_13595361     ZGre    C    A        0      0        2 
  29 chr29_13595361     ZHar    C    A        0      0        2 
  29 chr29_13595361   Sample    C    A        0      0        2 
  29 chr29_13599421     AAsi    A    G        0      0        2 
  29 chr29_13599421     AKia    A    G        0      0        2 
  29 chr29_13599421     AOna    A    G        0      0        2 
  29 chr29_13599421     ASom    A    G        0      0        2 
  29 chr29_13599421     HCab    A    G        1      2        2 
  29 chr29_13599421     HPrz    A    G        1      2        2 
  29 chr29_13599421     ZBoe    A    G        0      0        2 
  29 chr29_13599421     ZGre    A    G        0      0        2 
  29 chr29_13599421     ZHar    A    G        0      0        2 
  29 chr29_13599421   Sample    A    G        1      2        2 
  29 chr29_13606610     AAsi    G    A        0      0        2 
  29 chr29_13606610     AKia    G    A      0.5      1        2 
  29 chr29_13606610     AOna    G    A        1      2        2 
  29 chr29_13606610     ASom    G    A        0      0        2 
  29 chr29_13606610     HCab    G    A        0      0        2 
  29 chr29_13606610     HPrz    G    A        0      0        2 
  29 chr29_13606610     ZBoe    G    A        0      0        2 
  29 chr29_13606610     ZGre    G    A        0      0        2 
  29 chr29_13606610     ZHar    G    A        0      0        2 
  29 chr29_13606610   Sample    G    A        0      0        2 
  29 chr29_13612373     AAsi    C    T        0      0        2 
  29 chr29_13612373     AKia    C    T        0      0        2 
  29 chr29_13612373     AOna    C    T      0.5      1        2 
  29 chr29_13612373     ASom    C    T        0      0        2 
  29 chr29_13612373     HCab    C    T        0      0        2 
  29 chr29_13612373     HPrz    C    T        0      0        2 
  29 chr29_13612373     ZBoe    C    T        0      0        2 
  29 chr29_13612373     ZGre    C    T        0      0        2 
  29 chr29_13612373     ZHar    C    T        0      0        2 
  29 chr29_13612373   Sample    C    T        0      0        2 
  29 chr29_13612588     AAsi    G    A      0.5      1        2 
  29 chr29_13612588     AKia    G    A        0      0        2 
  29 chr29_13612588     AOna    G    A        0      0        2 
  29 chr29_13612588     ASom    G    A        0      0        2 
  29 chr29_13612588     HCab    G    A        0      0        2 
  29 chr29_13612588     HPrz    G    A        0      0        2 
  29 chr29_13612588     ZBoe    G    A        0      0        2 
  29 chr29_13612588     ZGre    G    A        0      0        2 
  29 chr29_13612588     ZHar    G    A        0      0        2 
  29 chr29_13612588   Sample    G    A        0      0        2 
  29 chr29_13616726     AAsi    A    G        0      0        2 
  29 chr29_13616726     AKia    A    G        1      2        2 
  29 chr29_13616726     AOna    A    G        0      0        2 
  29 chr29_13616726     ASom    A    G        0      0        2 
  29 chr29_13616726     HCab    A    G        0      0        2 
  29 chr29_13616726     HPrz    A    G        0      0        2 
  29 chr29_13616726     ZBoe    A    G        0      0        2 
  29 chr29_13616726     ZGre    A    G        0      0        2 
  29 chr29_13616726     ZHar    A    G        0      0        2 
  29 chr29_13616726   Sample    A    G        0      0        2 
  29 chr29_13620191     AAsi    C    A        1      2        2 
  29 chr29_13620191     AKia    C    A        0      0        2 
  29 chr29_13620191     AOna    C    A        0      0        2 
  29 chr29_13620191     ASom    C    A        1      2        2 
  29 chr29_13620191     HCab    C    A        0      0        2 
  29 chr29_13620191     HPrz    C    A        0      0        2 
  29 chr29_13620191     ZBoe    C    A        0      0        2 
  29 chr29_13620191     ZGre    C    A        0      0        2 
  29 chr29_13620191     ZHar    C    A        0      0        2 
  29 chr29_13620191   Sample    C    A        0      0        2 
  29 chr29_13623531     AAsi    C    G        0      0        2 
  29 chr29_13623531     AKia    C    G        0      0        2 
  29 chr29_13623531     AOna    C    G        0      0        2 
  29 chr29_13623531     ASom    C    G        0      0        2 
  29 chr29_13623531     HCab    C    G        1      2        2 
  29 chr29_13623531     HPrz    C    G        1      2        2 
  29 chr29_13623531     ZBoe    C    G        0      0        2 
  29 chr29_13623531     ZGre    C    G        0      0        2 
  29 chr29_13623531     ZHar    C    G        0      0        2 
  29 chr29_13623531   Sample    C    G        1      2        2 
  29 chr29_13624361     AAsi    G    A        0      0        2 
  29 chr29_13624361     AKia    G    A        1      2        2 
  29 chr29_13624361     AOna    G    A        0      0        2 
  29 chr29_13624361     ASom    G    A        0      0        2 
  29 chr29_13624361     HCab    G    A        0      0        2 
  29 chr29_13624361     HPrz    G    A        0      0        2 
  29 chr29_13624361     ZBoe    G    A        0      0        2 
  29 chr29_13624361     ZGre    G    A        0      0        2 
  29 chr29_13624361     ZHar    G    A        0      0        2 
  29 chr29_13624361   Sample    G    A        0      0        2 
  29 chr29_13627820     AAsi    C    T        0      0        2 
  29 chr29_13627820     AKia    C    T        0      0        2 
  29 chr29_13627820     AOna    C    T        0      0        2 
  29 chr29_13627820     ASom    C    T        0      0        2 
  29 chr29_13627820     HCab    C    T        0      0        2 
  29 chr29_13627820     HPrz    C    T        0      0        2 
  29 chr29_13627820     ZBoe    C    T        1      2        2 
  29 chr29_13627820     ZGre    C    T        0      0        2 
  29 chr29_13627820     ZHar    C    T        0      0        2 
  29 chr29_13627820   Sample    C    T        0      0        2 
  29 chr29_13632877     AAsi    G    A        0      0        2 
  29 chr29_13632877     AKia    G    A        0      0        2 
  29 chr29_13632877     AOna    G    A        0      0        2 
  29 chr29_13632877     ASom    G    A        0      0        2 
  29 chr29_13632877     HCab    G    A        1      2        2 
  29 chr29_13632877     HPrz    G    A        1      2        2 
  29 chr29_13632877     ZBoe    G    A        0      0        2 
  29 chr29_13632877     ZGre    G    A        0      0        2 
  29 chr29_13632877     ZHar    G    A        0      0        2 
  29 chr29_13632877   Sample    G    A        0      0        2 
  29 chr29_13634291     AAsi    T    C        0      0        2 
  29 chr29_13634291     AKia    T    C        0      0        2 
  29 chr29_13634291     AOna    T    C        0      0        2 
  29 chr29_13634291     ASom    T    C        0      0        2 
  29 chr29_13634291     HCab    T    C        1      2        2 
  29 chr29_13634291     HPrz    T    C        1      2        2 
  29 chr29_13634291     ZBoe    T    C        0      0        2 
  29 chr29_13634291     ZGre    T    C        0      0        2 
  29 chr29_13634291     ZHar    T    C        0      0        2 
  29 chr29_13634291   Sample    T    C        1      2        2 
  29 chr29_13635556     AAsi    C    G        0      0        2 
  29 chr29_13635556     AKia    C    G        0      0        2 
  29 chr29_13635556     AOna    C    G        0      0        2 
  29 chr29_13635556     ASom    C    G        0      0        2 
  29 chr29_13635556     HCab    C    G        0      0        2 
  29 chr29_13635556     HPrz    C    G        0      0        2 
  29 chr29_13635556     ZBoe    C    G      0.5      1        2 
  29 chr29_13635556     ZGre    C    G        0      0        2 
  29 chr29_13635556     ZHar    C    G        0      0        2 
  29 chr29_13635556   Sample    C    G        0      0        2 
  29 chr29_13648738     AAsi    C    A        0      0        2 
  29 chr29_13648738     AKia    C    A        1      2        2 
  29 chr29_13648738     AOna    C    A        0      0        2 
  29 chr29_13648738     ASom    C    A        0      0        2 
  29 chr29_13648738     HCab    C    A        0      0        2 
  29 chr29_13648738     HPrz    C    A        0      0        2 
  29 chr29_13648738     ZBoe    C    A        0      0        2 
  29 chr29_13648738     ZGre    C    A        0      0        2 
  29 chr29_13648738     ZHar    C    A        0      0        2 
  29 chr29_13648738   Sample    C    A        0      0        2 
  29 chr29_13652128     AAsi    G    C        0      0        2 
  29 chr29_13652128     AKia    G    C        0      0        2 
  29 chr29_13652128     AOna    G    C        0      0        2 
  29 chr29_13652128     ASom    G    C        0      0        2 
  29 chr29_13652128     HCab    G    C        1      2        2 
  29 chr29_13652128     HPrz    G    C        1      2        2 
  29 chr29_13652128     ZBoe    G    C        0      0        2 
  29 chr29_13652128     ZGre    G    C        0      0        2 
  29 chr29_13652128     ZHar    G    C        0      0        2 
  29 chr29_13652128   Sample    G    C        1      2        2 
  29 chr29_13652371     AAsi    T    C        0      0        2 
  29 chr29_13652371     AKia    T    C        0      0        2 
  29 chr29_13652371     AOna    T    C        0      0        2 
  29 chr29_13652371     ASom    T    C        0      0        2 
  29 chr29_13652371     HCab    T    C        1      2        2 
  29 chr29_13652371     HPrz    T    C        1      2        2 
  29 chr29_13652371     ZBoe    T    C        0      0        2 
  29 chr29_13652371     ZGre    T    C        0      0        2 
  29 chr29_13652371     ZHar    T    C        0      0        2 
  29 chr29_13652371   Sample    T    C        1      2        2 
  29 chr29_13652802     AAsi    C    T        0      0        2 
  29 chr29_13652802     AKia    C    T        0      0        2 
  29 chr29_13652802     AOna    C    T        0      0        2 
  29 chr29_13652802     ASom    C    T        0      0        2 
  29 chr29_13652802     HCab    C    T        1      2        2 
  29 chr29_13652802     HPrz    C    T        1      2        2 
  29 chr29_13652802     ZBoe    C    T        0      0        2 
  29 chr29_13652802     ZGre    C    T        0      0        2 
  29 chr29_13652802     ZHar    C    T        0      0        2 
  29 chr29_13652802   Sample    C    T        1      2        2 
  29 chr29_13653978     AAsi    A    G        0      0        2 
  29 chr29_13653978     AKia    A    G        0      0        2 
  29 chr29_13653978     AOna    A    G        0      0        2 
  29 chr29_13653978     ASom    A    G        0      0        2 
  29 chr29_13653978     HCab    A    G      0.5      1        2 
  29 chr29_13653978     HPrz    A    G      0.5      1        2 
  29 chr29_13653978     ZBoe    A    G        0      0        2 
  29 chr29_13653978     ZGre    A    G        0      0        2 
  29 chr29_13653978     ZHar    A    G        0      0        2 
  29 chr29_13653978   Sample    A    G        0      0        2 
  29 chr29_13657378     AAsi    G    A        0      0        2 
  29 chr29_13657378     AKia    G    A        0      0        2 
  29 chr29_13657378     AOna    G    A        1      2        2 
  29 chr29_13657378     ASom    G    A        0      0        2 
  29 chr29_13657378     HCab    G    A        0      0        2 
  29 chr29_13657378     HPrz    G    A        0      0        2 
  29 chr29_13657378     ZBoe    G    A        0      0        2 
  29 chr29_13657378     ZGre    G    A        0      0        2 
  29 chr29_13657378     ZHar    G    A        0      0        2 
  29 chr29_13657378   Sample    G    A        0      0        2 
  29 chr29_13670986     AAsi    C    T        0      0        2 
  29 chr29_13670986     AKia    C    T        0      0        2 
  29 chr29_13670986     AOna    C    T        0      0        2 
  29 chr29_13670986     ASom    C    T        0      0        2 
  29 chr29_13670986     HCab    C    T        1      2        2 
  29 chr29_13670986     HPrz    C    T        1      2        2 
  29 chr29_13670986     ZBoe    C    T        0      0        2 
  29 chr29_13670986     ZGre    C    T        0      0        2 
  29 chr29_13670986     ZHar    C    T        0      0        2 
  29 chr29_13670986   Sample    C    T        1      2        2 
  29 chr29_13675065     AAsi    T    A        0      0        2 
  29 chr29_13675065     AKia    T    A        0      0        2 
  29 chr29_13675065     AOna    T    A        0      0        2 
  29 chr29_13675065     ASom    T    A        0      0        2 
  29 chr29_13675065     HCab    T    A        0      0        2 
  29 chr29_13675065     HPrz    T    A        0      0        2 
  29 chr29_13675065     ZBoe    T    A        0      0        2 
  29 chr29_13675065     ZGre    T    A        1      2        2 
  29 chr29_13675065     ZHar    T    A        0      0        2 
  29 chr29_13675065   Sample    T    A        0      0        2 
  29 chr29_13684681     AAsi    T    G        0      0        2 
  29 chr29_13684681     AKia    T    G        0      0        2 
  29 chr29_13684681     AOna    T    G        0      0        2 
  29 chr29_13684681     ASom    T    G        0      0        2 
  29 chr29_13684681     HCab    T    G        0      0        2 
  29 chr29_13684681     HPrz    T    G        0      0        2 
  29 chr29_13684681     ZBoe    T    G      0.5      1        2 
  29 chr29_13684681     ZGre    T    G        0      0        2 
  29 chr29_13684681     ZHar    T    G        0      0        2 
  29 chr29_13684681   Sample    T    G        0      0        2 
  29 chr29_13688365     AAsi    A    G        0      0        2 
  29 chr29_13688365     AKia    A    G        0      0        2 
  29 chr29_13688365     AOna    A    G        0      0        2 
  29 chr29_13688365     ASom    A    G        0      0        2 
  29 chr29_13688365     HCab    A    G        0      0        2 
  29 chr29_13688365     HPrz    A    G        0      0        2 
  29 chr29_13688365     ZBoe    A    G        0      0        2 
  29 chr29_13688365     ZGre    A    G        1      2        2 
  29 chr29_13688365     ZHar    A    G        0      0        2 
  29 chr29_13688365   Sample    A    G        0      0        2 
  29 chr29_13692880     AAsi    T    C        0      0        2 
  29 chr29_13692880     AKia    T    C        0      0        2 
  29 chr29_13692880     AOna    T    C        0      0        2 
  29 chr29_13692880     ASom    T    C        0      0        2 
  29 chr29_13692880     HCab    T    C        1      2        2 
  29 chr29_13692880     HPrz    T    C        1      2        2 
  29 chr29_13692880     ZBoe    T    C        0      0        2 
  29 chr29_13692880     ZGre    T    C        0      0        2 
  29 chr29_13692880     ZHar    T    C        0      0        2 
  29 chr29_13692880   Sample    T    C        1      2        2 
  29 chr29_13696336     AAsi    A    G        0      0        2 
  29 chr29_13696336     AKia    A    G        1      2        2 
  29 chr29_13696336     AOna    A    G      0.5      1        2 
  29 chr29_13696336     ASom    A    G        0      0        2 
  29 chr29_13696336     HCab    A    G        0      0        2 
  29 chr29_13696336     HPrz    A    G        0      0        2 
  29 chr29_13696336     ZBoe    A    G        0      0        2 
  29 chr29_13696336     ZGre    A    G        0      0        2 
  29 chr29_13696336     ZHar    A    G        0      0        2 
  29 chr29_13696336   Sample    A    G        0      0        2 
  29 chr29_13698048     AAsi    G    T        0      0        2 
  29 chr29_13698048     AKia    G    T        0      0        2 
  29 chr29_13698048     AOna    G    T        0      0        2 
  29 chr29_13698048     ASom    G    T        0      0        2 
  29 chr29_13698048     HCab    G    T      0.5      1        2 
  29 chr29_13698048     HPrz    G    T      0.5      1        2 
  29 chr29_13698048     ZBoe    G    T        0      0        2 
  29 chr29_13698048     ZGre    G    T        0      0        2 
  29 chr29_13698048     ZHar    G    T        0      0        2 
  29 chr29_13698048   Sample    G    T        0      0        2 
  29 chr29_13699068     AAsi    C    T        0      0        2 
  29 chr29_13699068     AKia    C    T        0      0        2 
  29 chr29_13699068     AOna    C    T        0      0        2 
  29 chr29_13699068     ASom    C    T        0      0        2 
  29 chr29_13699068     HCab    C    T        1      2        2 
  29 chr29_13699068     HPrz    C    T        1      2        2 
  29 chr29_13699068     ZBoe    C    T        0      0        2 
  29 chr29_13699068     ZGre    C    T        0      0        2 
  29 chr29_13699068     ZHar    C    T        0      0        2 
  29 chr29_13699068   Sample    C    T        1      2        2 
  29 chr29_13704513     AAsi    A    G        0      0        2 
  29 chr29_13704513     AKia    A    G        0      0        2 
  29 chr29_13704513     AOna    A    G      0.5      1        2 
  29 chr29_13704513     ASom    A    G        0      0        2 
  29 chr29_13704513     HCab    A    G        0      0        2 
  29 chr29_13704513     HPrz    A    G        0      0        2 
  29 chr29_13704513     ZBoe    A    G        0      0        2 
  29 chr29_13704513     ZGre    A    G        0      0        2 
  29 chr29_13704513     ZHar    A    G        0      0        2 
  29 chr29_13704513   Sample    A    G        0      0        2 
  29 chr29_13705458     AAsi    A    T        0      0        2 
  29 chr29_13705458     AKia    A    T        0      0        2 
  29 chr29_13705458     AOna    A    T        0      0        2 
  29 chr29_13705458     ASom    A    T        0      0        2 
  29 chr29_13705458     HCab    A    T        0      0        2 
  29 chr29_13705458     HPrz    A    T        0      0        2 
  29 chr29_13705458     ZBoe    A    T        0      0        2 
  29 chr29_13705458     ZGre    A    T        0      0        2 
  29 chr29_13705458     ZHar    A    T        1      2        2 
  29 chr29_13705458   Sample    A    T        0      0        2 
  29 chr29_13714996     AAsi    C    T        0      0        2 
  29 chr29_13714996     AKia    C    T        0      0        2 
  29 chr29_13714996     AOna    C    T        0      0        2 
  29 chr29_13714996     ASom    C    T        0      0        2 
  29 chr29_13714996     HCab    C    T        1      2        2 
  29 chr29_13714996     HPrz    C    T        1      2        2 
  29 chr29_13714996     ZBoe    C    T        0      0        2 
  29 chr29_13714996     ZGre    C    T        0      0        2 
  29 chr29_13714996     ZHar    C    T        0      0        2 
  29 chr29_13714996   Sample    C    T        1      2        2 
  29 chr29_13718486     AAsi    A    C        0      0        2 
  29 chr29_13718486     AKia    A    C        0      0        2 
  29 chr29_13718486     AOna    A    C        0      0        2 
  29 chr29_13718486     ASom    A    C        0      0        2 
  29 chr29_13718486     HCab    A    C        0      0        2 
  29 chr29_13718486     HPrz    A    C        0      0        2 
  29 chr29_13718486     ZBoe    A    C        0      0        2 
  29 chr29_13718486     ZGre    A    C      0.5      1        2 
  29 chr29_13718486     ZHar    A    C        0      0        2 
  29 chr29_13718486   Sample    A    C        0      0        2 
  29 chr29_13720051     AAsi    G    A        0      0        2 
  29 chr29_13720051     AKia    G    A        0      0        2 
  29 chr29_13720051     AOna    G    A        0      0        2 
  29 chr29_13720051     ASom    G    A        0      0        2 
  29 chr29_13720051     HCab    G    A        0      0        2 
  29 chr29_13720051     HPrz    G    A        0      0        2 
  29 chr29_13720051     ZBoe    G    A        0      0        2 
  29 chr29_13720051     ZGre    G    A        0      0        2 
  29 chr29_13720051     ZHar    G    A        1      2        2 
  29 chr29_13720051   Sample    G    A        0      0        2 
  29 chr29_13720457     AAsi    C    A        0      0        2 
  29 chr29_13720457     AKia    C    A        0      0        2 
  29 chr29_13720457     AOna    C    A        0      0        2 
  29 chr29_13720457     ASom    C    A        0      0        2 
  29 chr29_13720457     HCab    C    A        1      2        2 
  29 chr29_13720457     HPrz    C    A        1      2        2 
  29 chr29_13720457     ZBoe    C    A        0      0        2 
  29 chr29_13720457     ZGre    C    A        0      0        2 
  29 chr29_13720457     ZHar    C    A        0      0        2 
  29 chr29_13720457   Sample    C    A        1      2        2 
  29 chr29_13724395     AAsi    C    T        0      0        2 
  29 chr29_13724395     AKia    C    T        0      0        2 
  29 chr29_13724395     AOna    C    T        0      0        2 
  29 chr29_13724395     ASom    C    T        0      0        2 
  29 chr29_13724395     HCab    C    T        1      2        2 
  29 chr29_13724395     HPrz    C    T        1      2        2 
  29 chr29_13724395     ZBoe    C    T        0      0        2 
  29 chr29_13724395     ZGre    C    T        0      0        2 
  29 chr29_13724395     ZHar    C    T        0      0        2 
  29 chr29_13724395   Sample    C    T        1      2        2 
  29 chr29_13725263     AAsi    G    A        1      2        2 
  29 chr29_13725263     AKia    G    A        0      0        2 
  29 chr29_13725263     AOna    G    A      0.5      1        2 
  29 chr29_13725263     ASom    G    A        1      2        2 
  29 chr29_13725263     HCab    G    A        0      0        2 
  29 chr29_13725263     HPrz    G    A        0      0        2 
  29 chr29_13725263     ZBoe    G    A        0      0        2 
  29 chr29_13725263     ZGre    G    A        0      0        2 
  29 chr29_13725263     ZHar    G    A        0      0        2 
  29 chr29_13725263   Sample    G    A        0      0        2 
  29 chr29_13730917     AAsi    G    C        1      2        2 
  29 chr29_13730917     AKia    G    C        1      2        2 
  29 chr29_13730917     AOna    G    C        1      2        2 
  29 chr29_13730917     ASom    G    C        1      2        2 
  29 chr29_13730917     HCab    G    C        0      0        2 
  29 chr29_13730917     HPrz    G    C        0      0        2 
  29 chr29_13730917     ZBoe    G    C        0      0        2 
  29 chr29_13730917     ZGre    G    C        0      0        2 
  29 chr29_13730917     ZHar    G    C        0      0        2 
  29 chr29_13730917   Sample    G    C        0      0        2 
  29 chr29_13734022     AAsi    A    G        0      0        2 
  29 chr29_13734022     AKia    A    G        0      0        2 
  29 chr29_13734022     AOna    A    G      0.5      1        2 
  29 chr29_13734022     ASom    A    G        0      0        2 
  29 chr29_13734022     HCab    A    G        0      0        2 
  29 chr29_13734022     HPrz    A    G        0      0        2 
  29 chr29_13734022     ZBoe    A    G        0      0        2 
  29 chr29_13734022     ZGre    A    G        0      0        2 
  29 chr29_13734022     ZHar    A    G        0      0        2 
  29 chr29_13734022   Sample    A    G        0      0        2 
  29 chr29_13739654     AAsi    C    G        1      2        2 
  29 chr29_13739654     AKia    C    G        1      2        2 
  29 chr29_13739654     AOna    C    G        1      2        2 
  29 chr29_13739654     ASom    C    G        1      2        2 
  29 chr29_13739654     HCab    C    G        0      0        2 
  29 chr29_13739654     HPrz    C    G        0      0        2 
  29 chr29_13739654     ZBoe    C    G        0      0        2 
  29 chr29_13739654     ZGre    C    G        0      0        2 
  29 chr29_13739654     ZHar    C    G        0      0        2 
  29 chr29_13739654   Sample    C    G        0      0        2 
  29 chr29_13743058     AAsi    T    G        0      0        2 
  29 chr29_13743058     AKia    T    G        0      0        2 
  29 chr29_13743058     AOna    T    G        0      0        2 
  29 chr29_13743058     ASom    T    G        0      0        2 
  29 chr29_13743058     HCab    T    G        1      2        2 
  29 chr29_13743058     HPrz    T    G        1      2        2 
  29 chr29_13743058     ZBoe    T    G        0      0        2 
  29 chr29_13743058     ZGre    T    G        0      0        2 
  29 chr29_13743058     ZHar    T    G        0      0        2 
  29 chr29_13743058   Sample    T    G        1      2        2 
  29 chr29_13747378     AAsi    C    T      0.5      1        2 
  29 chr29_13747378     AKia    C    T        0      0        2 
  29 chr29_13747378     AOna    C    T        0      0        2 
  29 chr29_13747378     ASom    C    T        0      0        2 
  29 chr29_13747378     HCab    C    T        0      0        2 
  29 chr29_13747378     HPrz    C    T        0      0        2 
  29 chr29_13747378     ZBoe    C    T        0      0        2 
  29 chr29_13747378     ZGre    C    T        0      0        2 
  29 chr29_13747378     ZHar    C    T        0      0        2 
  29 chr29_13747378   Sample    C    T        0      0        2 
  29 chr29_13747909     AAsi    T    C        0      0        2 
  29 chr29_13747909     AKia    T    C      0.5      1        2 
  29 chr29_13747909     AOna    T    C      0.5      1        2 
  29 chr29_13747909     ASom    T    C        0      0        2 
  29 chr29_13747909     HCab    T    C        0      0        2 
  29 chr29_13747909     HPrz    T    C        0      0        2 
  29 chr29_13747909     ZBoe    T    C        0      0        2 
  29 chr29_13747909     ZGre    T    C        0      0        2 
  29 chr29_13747909     ZHar    T    C        0      0        2 
  29 chr29_13747909   Sample    T    C        0      0        2 
  29 chr29_13750694     AAsi    G    A        0      0        2 
  29 chr29_13750694     AKia    G    A        1      2        2 
  29 chr29_13750694     AOna    G    A        0      0        2 
  29 chr29_13750694     ASom    G    A        0      0        2 
  29 chr29_13750694     HCab    G    A        0      0        2 
  29 chr29_13750694     HPrz    G    A        0      0        2 
  29 chr29_13750694     ZBoe    G    A        0      0        2 
  29 chr29_13750694     ZGre    G    A        0      0        2 
  29 chr29_13750694     ZHar    G    A        0      0        2 
  29 chr29_13750694   Sample    G    A        0      0        2 
  29 chr29_13757482     AAsi    T    C        0      0        2 
  29 chr29_13757482     AKia    T    C        0      0        2 
  29 chr29_13757482     AOna    T    C        0      0        2 
  29 chr29_13757482     ASom    T    C        0      0        2 
  29 chr29_13757482     HCab    T    C        1      2        2 
  29 chr29_13757482     HPrz    T    C        1      2        2 
  29 chr29_13757482     ZBoe    T    C        0      0        2 
  29 chr29_13757482     ZGre    T    C        0      0        2 
  29 chr29_13757482     ZHar    T    C        0      0        2 
  29 chr29_13757482   Sample    T    C        1      2        2 
  29 chr29_13765554     AAsi    A    T        0      0        2 
  29 chr29_13765554     AKia    A    T        0      0        2 
  29 chr29_13765554     AOna    A    T        0      0        2 
  29 chr29_13765554     ASom    A    T        1      2        2 
  29 chr29_13765554     HCab    A    T        0      0        2 
  29 chr29_13765554     HPrz    A    T        0      0        2 
  29 chr29_13765554     ZBoe    A    T        0      0        2 
  29 chr29_13765554     ZGre    A    T        0      0        2 
  29 chr29_13765554     ZHar    A    T        0      0        2 
  29 chr29_13765554   Sample    A    T        0      0        2 
  29 chr29_13768040     AAsi    C    T        0      0        2 
  29 chr29_13768040     AKia    C    T        0      0        2 
  29 chr29_13768040     AOna    C    T        0      0        2 
  29 chr29_13768040     ASom    C    T        0      0        2 
  29 chr29_13768040     HCab    C    T        1      2        2 
  29 chr29_13768040     HPrz    C    T        1      2        2 
  29 chr29_13768040     ZBoe    C    T        0      0        2 
  29 chr29_13768040     ZGre    C    T        0      0        2 
  29 chr29_13768040     ZHar    C    T        0      0        2 
  29 chr29_13768040   Sample    C    T        1      2        2 
  29 chr29_13770315     AAsi    T    C        0      0        2 
  29 chr29_13770315     AKia    T    C        0      0        2 
  29 chr29_13770315     AOna    T    C        0      0        2 
  29 chr29_13770315     ASom    T    C        0      0        2 
  29 chr29_13770315     HCab    T    C        1      2        2 
  29 chr29_13770315     HPrz    T    C        1      2        2 
  29 chr29_13770315     ZBoe    T    C        0      0        2 
  29 chr29_13770315     ZGre    T    C        0      0        2 
  29 chr29_13770315     ZHar    T    C        0      0        2 
  29 chr29_13770315   Sample    T    C        1      2        2 
  29 chr29_13778472     AAsi    T    C        0      0        2 
  29 chr29_13778472     AKia    T    C        0      0        2 
  29 chr29_13778472     AOna    T    C        0      0        2 
  29 chr29_13778472     ASom    T    C        1      2        2 
  29 chr29_13778472     HCab    T    C        0      0        2 
  29 chr29_13778472     HPrz    T    C        0      0        2 
  29 chr29_13778472     ZBoe    T    C        0      0        2 
  29 chr29_13778472     ZGre    T    C        0      0        2 
  29 chr29_13778472     ZHar    T    C        0      0        2 
  29 chr29_13778472   Sample    T    C        0      0        2 
  29 chr29_13779113     AAsi    C    T        0      0        2 
  29 chr29_13779113     AKia    C    T        0      0        2 
  29 chr29_13779113     AOna    C    T        0      0        2 
  29 chr29_13779113     ASom    C    T        0      0        2 
  29 chr29_13779113     HCab    C    T        0      0        2 
  29 chr29_13779113     HPrz    C    T        0      0        2 
  29 chr29_13779113     ZBoe    C    T        1      2        2 
  29 chr29_13779113     ZGre    C    T        0      0        2 
  29 chr29_13779113     ZHar    C    T        0      0        2 
  29 chr29_13779113   Sample    C    T        0      0        2 
  29 chr29_13801381     AAsi    A    G      0.5      1        2 
  29 chr29_13801381     AKia    A    G        0      0        2 
  29 chr29_13801381     AOna    A    G        0      0        2 
  29 chr29_13801381     ASom    A    G        0      0        2 
  29 chr29_13801381     HCab    A    G        0      0        2 
  29 chr29_13801381     HPrz    A    G        0      0        2 
  29 chr29_13801381     ZBoe    A    G        0      0        2 
  29 chr29_13801381     ZGre    A    G        0      0        2 
  29 chr29_13801381     ZHar    A    G        0      0        2 
  29 chr29_13801381   Sample    A    G        0      0        2 
  29 chr29_13802926     AAsi    T    G        0      0        2 
  29 chr29_13802926     AKia    T    G        0      0        2 
  29 chr29_13802926     AOna    T    G        0      0        2 
  29 chr29_13802926     ASom    T    G        0      0        2 
  29 chr29_13802926     HCab    T    G        1      2        2 
  29 chr29_13802926     HPrz    T    G        1      2        2 
  29 chr29_13802926     ZBoe    T    G        0      0        2 
  29 chr29_13802926     ZGre    T    G        0      0        2 
  29 chr29_13802926     ZHar    T    G        0      0        2 
  29 chr29_13802926   Sample    T    G        1      2        2 
  29 chr29_13819031     AAsi    A    G        0      0        2 
  29 chr29_13819031     AKia    A    G        0      0        2 
  29 chr29_13819031     AOna    A    G        0      0        2 
  29 chr29_13819031     ASom    A    G        0      0        2 
  29 chr29_13819031     HCab    A    G        0      0        2 
  29 chr29_13819031     HPrz    A    G        0      0        2 
  29 chr29_13819031     ZBoe    A    G      0.5      1        2 
  29 chr29_13819031     ZGre    A    G        0      0        2 
  29 chr29_13819031     ZHar    A    G        0      0        2 
  29 chr29_13819031   Sample    A    G        0      0        2 
  29 chr29_13832258     AAsi    C    G        0      0        2 
  29 chr29_13832258     AKia    C    G        0      0        2 
  29 chr29_13832258     AOna    C    G        0      0        2 
  29 chr29_13832258     ASom    C    G        0      0        2 
  29 chr29_13832258     HCab    C    G        0      0        2 
  29 chr29_13832258     HPrz    C    G        0      0        2 
  29 chr29_13832258     ZBoe    C    G        0      0        2 
  29 chr29_13832258     ZGre    C    G        0      0        2 
  29 chr29_13832258     ZHar    C    G        1      2        2 
  29 chr29_13832258   Sample    C    G        0      0        2 
  29 chr29_13834300     AAsi    G    C        0      0        2 
  29 chr29_13834300     AKia    G    C        0      0        2 
  29 chr29_13834300     AOna    G    C        0      0        2 
  29 chr29_13834300     ASom    G    C        0      0        2 
  29 chr29_13834300     HCab    G    C        1      2        2 
  29 chr29_13834300     HPrz    G    C        1      2        2 
  29 chr29_13834300     ZBoe    G    C        0      0        2 
  29 chr29_13834300     ZGre    G    C        0      0        2 
  29 chr29_13834300     ZHar    G    C        0      0        2 
  29 chr29_13834300   Sample    G    C        1      2        2 
  29 chr29_13855745     AAsi    G    A        0      0        2 
  29 chr29_13855745     AKia    G    A        0      0        2 
  29 chr29_13855745     AOna    G    A        0      0        2 
  29 chr29_13855745     ASom    G    A        0      0        2 
  29 chr29_13855745     HCab    G    A        1      2        2 
  29 chr29_13855745     HPrz    G    A        1      2        2 
  29 chr29_13855745     ZBoe    G    A        0      0        2 
  29 chr29_13855745     ZGre    G    A        0      0        2 
  29 chr29_13855745     ZHar    G    A        0      0        2 
  29 chr29_13855745   Sample    G    A        1      2        2 
  29 chr29_13875891     AAsi    T    C        0      0        2 
  29 chr29_13875891     AKia    T    C        0      0        2 
  29 chr29_13875891     AOna    T    C      0.5      1        2 
  29 chr29_13875891     ASom    T    C        0      0        2 
  29 chr29_13875891     HCab    T    C        0      0        2 
  29 chr29_13875891     HPrz    T    C        0      0        2 
  29 chr29_13875891     ZBoe    T    C        0      0        2 
  29 chr29_13875891     ZGre    T    C        0      0        2 
  29 chr29_13875891     ZHar    T    C        0      0        2 
  29 chr29_13875891   Sample    T    C        0      0        2 
  29 chr29_13879426     AAsi    T    C        0      0        2 
  29 chr29_13879426     AKia    T    C        0      0        2 
  29 chr29_13879426     AOna    T    C        0      0        2 
  29 chr29_13879426     ASom    T    C        0      0        2 
  29 chr29_13879426     HCab    T    C        0      0        2 
  29 chr29_13879426     HPrz    T    C      0.5      1        2 
  29 chr29_13879426     ZBoe    T    C        0      0        2 
  29 chr29_13879426     ZGre    T    C        0      0        2 
  29 chr29_13879426     ZHar    T    C        0      0        2 
  29 chr29_13879426   Sample    T    C        0      0        2 
  29 chr29_13907076     AAsi    T    C        0      0        2 
  29 chr29_13907076     AKia    T    C        0      0        2 
  29 chr29_13907076     AOna    T    C        0      0        2 
  29 chr29_13907076     ASom    T    C        1      2        2 
  29 chr29_13907076     HCab    T    C        0      0        2 
  29 chr29_13907076     HPrz    T    C        0      0        2 
  29 chr29_13907076     ZBoe    T    C        0      0        2 
  29 chr29_13907076     ZGre    T    C        0      0        2 
  29 chr29_13907076     ZHar    T    C        0      0        2 
  29 chr29_13907076   Sample    T    C        0      0        2 
  29 chr29_13916129     AAsi    T    C        0      0        2 
  29 chr29_13916129     AKia    T    C        0      0        2 
  29 chr29_13916129     AOna    T    C        0      0        2 
  29 chr29_13916129     ASom    T    C        0      0        2 
  29 chr29_13916129     HCab    T    C        0      0        2 
  29 chr29_13916129     HPrz    T    C        0      0        2 
  29 chr29_13916129     ZBoe    T    C      0.5      1        2 
  29 chr29_13916129     ZGre    T    C        0      0        2 
  29 chr29_13916129     ZHar    T    C        0      0        2 
  29 chr29_13916129   Sample    T    C        0      0        2 
  29 chr29_13920277     AAsi    C    T        0      0        2 
  29 chr29_13920277     AKia    C    T        0      0        2 
  29 chr29_13920277     AOna    C    T        0      0        2 
  29 chr29_13920277     ASom    C    T        0      0        2 
  29 chr29_13920277     HCab    C    T        1      2        2 
  29 chr29_13920277     HPrz    C    T        1      2        2 
  29 chr29_13920277     ZBoe    C    T        0      0        2 
  29 chr29_13920277     ZGre    C    T        0      0        2 
  29 chr29_13920277     ZHar    C    T        0      0        2 
  29 chr29_13920277   Sample    C    T        1      2        2 
  29 chr29_13924259     AAsi    A    G        0      0        2 
  29 chr29_13924259     AKia    A    G      0.5      1        2 
  29 chr29_13924259     AOna    A    G        0      0        2 
  29 chr29_13924259     ASom    A    G        0      0        2 
  29 chr29_13924259     HCab    A    G        0      0        2 
  29 chr29_13924259     HPrz    A    G        0      0        2 
  29 chr29_13924259     ZBoe    A    G        0      0        2 
  29 chr29_13924259     ZGre    A    G        0      0        2 
  29 chr29_13924259     ZHar    A    G        0      0        2 
  29 chr29_13924259   Sample    A    G        0      0        2 
  29 chr29_13927420     AAsi    A    G        0      0        2 
  29 chr29_13927420     AKia    A    G        0      0        2 
  29 chr29_13927420     AOna    A    G        0      0        2 
  29 chr29_13927420     ASom    A    G        0      0        2 
  29 chr29_13927420     HCab    A    G        1      2        2 
  29 chr29_13927420     HPrz    A    G        1      2        2 
  29 chr29_13927420     ZBoe    A    G        0      0        2 
  29 chr29_13927420     ZGre    A    G        0      0        2 
  29 chr29_13927420     ZHar    A    G        0      0        2 
  29 chr29_13927420   Sample    A    G        1      2        2 
  29 chr29_13934523     AAsi    C    T        0      0        2 
  29 chr29_13934523     AKia    C    T        1      2        2 
  29 chr29_13934523     AOna    C    T        1      2        2 
  29 chr29_13934523     ASom    C    T        0      0        2 
  29 chr29_13934523     HCab    C    T        0      0        2 
  29 chr29_13934523     HPrz    C    T        0      0        2 
  29 chr29_13934523     ZBoe    C    T        0      0        2 
  29 chr29_13934523     ZGre    C    T        0      0        2 
  29 chr29_13934523     ZHar    C    T        0      0        2 
  29 chr29_13934523   Sample    C    T        0      0        2 
  29 chr29_13947765     AAsi    C    G        0      0        2 
  29 chr29_13947765     AKia    C    G        0      0        2 
  29 chr29_13947765     AOna    C    G        0      0        2 
  29 chr29_13947765     ASom    C    G        0      0        2 
  29 chr29_13947765     HCab    C    G        1      2        2 
  29 chr29_13947765     HPrz    C    G        1      2        2 
  29 chr29_13947765     ZBoe    C    G        0      0        2 
  29 chr29_13947765     ZGre    C    G        0      0        2 
  29 chr29_13947765     ZHar    C    G        0      0        2 
  29 chr29_13947765   Sample    C    G        1      2        2 
  29 chr29_13959936     AAsi    C    A        0      0        2 
  29 chr29_13959936     AKia    C    A        0      0        2 
  29 chr29_13959936     AOna    C    A        0      0        2 
  29 chr29_13959936     ASom    C    A        0      0        2 
  29 chr29_13959936     HCab    C    A        0      0        2 
  29 chr29_13959936     HPrz    C    A        0      0        2 
  29 chr29_13959936     ZBoe    C    A        0      0        2 
  29 chr29_13959936     ZGre    C    A        0      0        2 
  29 chr29_13959936     ZHar    C    A        1      2        2 
  29 chr29_13959936   Sample    C    A        0      0        2 
  29 chr29_13965936     AAsi    T    C        1      2        2 
  29 chr29_13965936     AKia    T    C        0      0        2 
  29 chr29_13965936     AOna    T    C        0      0        2 
  29 chr29_13965936     ASom    T    C        0      0        2 
  29 chr29_13965936     HCab    T    C        0      0        2 
  29 chr29_13965936     HPrz    T    C        0      0        2 
  29 chr29_13965936     ZBoe    T    C        0      0        2 
  29 chr29_13965936     ZGre    T    C        0      0        2 
  29 chr29_13965936     ZHar    T    C        0      0        2 
  29 chr29_13965936   Sample    T    C        0      0        2 
  29 chr29_13989296     AAsi    C    G        0      0        2 
  29 chr29_13989296     AKia    C    G        0      0        2 
  29 chr29_13989296     AOna    C    G        0      0        2 
  29 chr29_13989296     ASom    C    G        0      0        2 
  29 chr29_13989296     HCab    C    G        1      2        2 
  29 chr29_13989296     HPrz    C    G        1      2        2 
  29 chr29_13989296     ZBoe    C    G        0      0        2 
  29 chr29_13989296     ZGre    C    G        0      0        2 
  29 chr29_13989296     ZHar    C    G        0      0        2 
  29 chr29_13989296   Sample    C    G        1      2        2 
  29 chr29_13992922     AAsi    C    T        0      0        2 
  29 chr29_13992922     AKia    C    T        0      0        2 
  29 chr29_13992922     AOna    C    T        0      0        2 
  29 chr29_13992922     ASom    C    T        0      0        2 
  29 chr29_13992922     HCab    C    T        0      0        2 
  29 chr29_13992922     HPrz    C    T        0      0        2 
  29 chr29_13992922     ZBoe    C    T        0      0        2 
  29 chr29_13992922     ZGre    C    T      0.5      1        2 
  29 chr29_13992922     ZHar    C    T        0      0        2 
  29 chr29_13992922   Sample    C    T        0      0        2 
  29 chr29_14009780     AAsi    G    T        0      0        2 
  29 chr29_14009780     AKia    G    T        0      0        2 
  29 chr29_14009780     AOna    G    T        0      0        2 
  29 chr29_14009780     ASom    G    T        0      0        2 
  29 chr29_14009780     HCab    G    T        1      2        2 
  29 chr29_14009780     HPrz    G    T        1      2        2 
  29 chr29_14009780     ZBoe    G    T        0      0        2 
  29 chr29_14009780     ZGre    G    T        0      0        2 
  29 chr29_14009780     ZHar    G    T        0      0        2 
  29 chr29_14009780   Sample    G    T        1      2        2 
  29 chr29_14017596     AAsi    T    C        0      0        2 
  29 chr29_14017596     AKia    T    C        0      0        2 
  29 chr29_14017596     AOna    T    C        0      0        2 
  29 chr29_14017596     ASom    T    C        0      0        2 
  29 chr29_14017596     HCab    T    C        1      2        2 
  29 chr29_14017596     HPrz    T    C        1      2        2 
  29 chr29_14017596     ZBoe    T    C        0      0        2 
  29 chr29_14017596     ZGre    T    C        0      0        2 
  29 chr29_14017596     ZHar    T    C        0      0        2 
  29 chr29_14017596   Sample    T    C        1      2        2 
  29 chr29_14019171     AAsi    T    C        0      0        2 
  29 chr29_14019171     AKia    T    C        0      0        2 
  29 chr29_14019171     AOna    T    C        0      0        2 
  29 chr29_14019171     ASom    T    C        0      0        2 
  29 chr29_14019171     HCab    T    C        0      0        2 
  29 chr29_14019171     HPrz    T    C        0      0        2 
  29 chr29_14019171     ZBoe    T    C        0      0        2 
  29 chr29_14019171     ZGre    T    C      0.5      1        2 
  29 chr29_14019171     ZHar    T    C        0      0        2 
  29 chr29_14019171   Sample    T    C        0      0        2 
  29 chr29_14026706     AAsi    G    C        0      0        2 
  29 chr29_14026706     AKia    G    C        0      0        2 
  29 chr29_14026706     AOna    G    C        0      0        2 
  29 chr29_14026706     ASom    G    C        0      0        2 
  29 chr29_14026706     HCab    G    C        1      2        2 
  29 chr29_14026706     HPrz    G    C        1      2        2 
  29 chr29_14026706     ZBoe    G    C        0      0        2 
  29 chr29_14026706     ZGre    G    C        0      0        2 
  29 chr29_14026706     ZHar    G    C        0      0        2 
  29 chr29_14026706   Sample    G    C        1      2        2 
  29 chr29_14030862     AAsi    A    C        0      0        2 
  29 chr29_14030862     AKia    A    C        0      0        2 
  29 chr29_14030862     AOna    A    C        0      0        2 
  29 chr29_14030862     ASom    A    C        0      0        2 
  29 chr29_14030862     HCab    A    C        0      0        2 
  29 chr29_14030862     HPrz    A    C      0.5      1        2 
  29 chr29_14030862     ZBoe    A    C        0      0        2 
  29 chr29_14030862     ZGre    A    C        0      0        2 
  29 chr29_14030862     ZHar    A    C        0      0        2 
  29 chr29_14030862   Sample    A    C        0      0        2 
  29 chr29_14033383     AAsi    A    G        0      0        2 
  29 chr29_14033383     AKia    A    G        1      2        2 
  29 chr29_14033383     AOna    A    G        0      0        2 
  29 chr29_14033383     ASom    A    G        0      0        2 
  29 chr29_14033383     HCab    A    G        0      0        2 
  29 chr29_14033383     HPrz    A    G        0      0        2 
  29 chr29_14033383     ZBoe    A    G        0      0        2 
  29 chr29_14033383     ZGre    A    G        0      0        2 
  29 chr29_14033383     ZHar    A    G        0      0        2 
  29 chr29_14033383   Sample    A    G        0      0        2 
  29 chr29_14037823     AAsi    C    A        0      0        2 
  29 chr29_14037823     AKia    C    A        0      0        2 
  29 chr29_14037823     AOna    C    A        0      0        2 
  29 chr29_14037823     ASom    C    A        0      0        2 
  29 chr29_14037823     HCab    C    A        1      2        2 
  29 chr29_14037823     HPrz    C    A        1      2        2 
  29 chr29_14037823     ZBoe    C    A        0      0        2 
  29 chr29_14037823     ZGre    C    A        0      0        2 
  29 chr29_14037823     ZHar    C    A        0      0        2 
  29 chr29_14037823   Sample    C    A        1      2        2 
  29 chr29_14047617     AAsi    C    A        0      0        2 
  29 chr29_14047617     AKia    C    A      0.5      1        2 
  29 chr29_14047617     AOna    C    A        0      0        2 
  29 chr29_14047617     ASom    C    A        0      0        2 
  29 chr29_14047617     HCab    C    A        0      0        2 
  29 chr29_14047617     HPrz    C    A        0      0        2 
  29 chr29_14047617     ZBoe    C    A        0      0        2 
  29 chr29_14047617     ZGre    C    A        0      0        2 
  29 chr29_14047617     ZHar    C    A        0      0        2 
  29 chr29_14047617   Sample    C    A        0      0        2 
  29 chr29_14051684     AAsi    G    T        0      0        2 
  29 chr29_14051684     AKia    G    T        0      0        2 
  29 chr29_14051684     AOna    G    T        0      0        2 
  29 chr29_14051684     ASom    G    T        0      0        2 
  29 chr29_14051684     HCab    G    T        0      0        2 
  29 chr29_14051684     HPrz    G    T        0      0        2 
  29 chr29_14051684     ZBoe    G    T        0      0        2 
  29 chr29_14051684     ZGre    G    T        0      0        2 
  29 chr29_14051684     ZHar    G    T        1      2        2 
  29 chr29_14051684   Sample    G    T        0      0        2 
  29 chr29_14062410     AAsi    A    G        0      0        2 
  29 chr29_14062410     AKia    A    G        0      0        2 
  29 chr29_14062410     AOna    A    G        0      0        2 
  29 chr29_14062410     ASom    A    G        0      0        2 
  29 chr29_14062410     HCab    A    G        0      0        2 
  29 chr29_14062410     HPrz    A    G        0      0        2 
  29 chr29_14062410     ZBoe    A    G        0      0        2 
  29 chr29_14062410     ZGre    A    G      0.5      1        2 
  29 chr29_14062410     ZHar    A    G        0      0        2 
  29 chr29_14062410   Sample    A    G        0      0        2 
  29 chr29_14085760     AAsi    C    G        0      0        2 
  29 chr29_14085760     AKia    C    G        0      0        2 
  29 chr29_14085760     AOna    C    G        0      0        2 
  29 chr29_14085760     ASom    C    G        0      0        2 
  29 chr29_14085760     HCab    C    G      0.5      1        2 
  29 chr29_14085760     HPrz    C    G      0.5      1        2 
  29 chr29_14085760     ZBoe    C    G        0      0        2 
  29 chr29_14085760     ZGre    C    G        0      0        2 
  29 chr29_14085760     ZHar    C    G        0      0        2 
  29 chr29_14085760   Sample    C    G        1      2        2 
  29 chr29_14097637     AAsi    C    T        0      0        2 
  29 chr29_14097637     AKia    C    T        0      0        2 
  29 chr29_14097637     AOna    C    T        0      0        2 
  29 chr29_14097637     ASom    C    T        0      0        2 
  29 chr29_14097637     HCab    C    T        1      2        2 
  29 chr29_14097637     HPrz    C    T        1      2        2 
  29 chr29_14097637     ZBoe    C    T        0      0        2 
  29 chr29_14097637     ZGre    C    T        0      0        2 
  29 chr29_14097637     ZHar    C    T        0      0        2 
  29 chr29_14097637   Sample    C    T        1      2        2 
  29 chr29_14110646     AAsi    T    C        0      0        2 
  29 chr29_14110646     AKia    T    C        0      0        2 
  29 chr29_14110646     AOna    T    C        0      0        2 
  29 chr29_14110646     ASom    T    C        0      0        2 
  29 chr29_14110646     HCab    T    C        1      2        2 
  29 chr29_14110646     HPrz    T    C        1      2        2 
  29 chr29_14110646     ZBoe    T    C        0      0        2 
  29 chr29_14110646     ZGre    T    C        0      0        2 
  29 chr29_14110646     ZHar    T    C        0      0        2 
  29 chr29_14110646   Sample    T    C        1      2        2 
  29 chr29_14126378     AAsi    G    T        0      0        2 
  29 chr29_14126378     AKia    G    T        0      0        2 
  29 chr29_14126378     AOna    G    T        0      0        2 
  29 chr29_14126378     ASom    G    T        0      0        2 
  29 chr29_14126378     HCab    G    T        1      2        2 
  29 chr29_14126378     HPrz    G    T        1      2        2 
  29 chr29_14126378     ZBoe    G    T        0      0        2 
  29 chr29_14126378     ZGre    G    T        0      0        2 
  29 chr29_14126378     ZHar    G    T        0      0        2 
  29 chr29_14126378   Sample    G    T        1      2        2 
  29 chr29_14132248     AAsi    C    G        0      0        2 
  29 chr29_14132248     AKia    C    G        0      0        2 
  29 chr29_14132248     AOna    C    G        0      0        2 
  29 chr29_14132248     ASom    C    G        0      0        2 
  29 chr29_14132248     HCab    C    G        1      2        2 
  29 chr29_14132248     HPrz    C    G        1      2        2 
  29 chr29_14132248     ZBoe    C    G        0      0        2 
  29 chr29_14132248     ZGre    C    G        0      0        2 
  29 chr29_14132248     ZHar    C    G        0      0        2 
  29 chr29_14132248   Sample    C    G        1      2        2 
  29 chr29_14136122     AAsi    G    A        0      0        2 
  29 chr29_14136122     AKia    G    A        0      0        2 
  29 chr29_14136122     AOna    G    A        0      0        2 
  29 chr29_14136122     ASom    G    A        0      0        2 
  29 chr29_14136122     HCab    G    A        0      0        2 
  29 chr29_14136122     HPrz    G    A        0      0        2 
  29 chr29_14136122     ZBoe    G    A        0      0        2 
  29 chr29_14136122     ZGre    G    A        0      0        2 
  29 chr29_14136122     ZHar    G    A        1      2        2 
  29 chr29_14136122   Sample    G    A        0      0        2 
  29 chr29_14140974     AAsi    T    G        0      0        2 
  29 chr29_14140974     AKia    T    G        0      0        2 
  29 chr29_14140974     AOna    T    G        0      0        2 
  29 chr29_14140974     ASom    T    G        0      0        2 
  29 chr29_14140974     HCab    T    G      0.5      1        2 
  29 chr29_14140974     HPrz    T    G        0      0        2 
  29 chr29_14140974     ZBoe    T    G        0      0        2 
  29 chr29_14140974     ZGre    T    G        0      0        2 
  29 chr29_14140974     ZHar    T    G        0      0        2 
  29 chr29_14140974   Sample    T    G        0      0        2 
  29 chr29_14143421     AAsi    G    C        0      0        2 
  29 chr29_14143421     AKia    G    C        0      0        2 
  29 chr29_14143421     AOna    G    C        0      0        2 
  29 chr29_14143421     ASom    G    C        0      0        2 
  29 chr29_14143421     HCab    G    C        1      2        2 
  29 chr29_14143421     HPrz    G    C        1      2        2 
  29 chr29_14143421     ZBoe    G    C        0      0        2 
  29 chr29_14143421     ZGre    G    C        0      0        2 
  29 chr29_14143421     ZHar    G    C        0      0        2 
  29 chr29_14143421   Sample    G    C        1      2        2 
  29 chr29_14148595     AAsi    A    G        0      0        2 
  29 chr29_14148595     AKia    A    G        0      0        2 
  29 chr29_14148595     AOna    A    G        0      0        2 
  29 chr29_14148595     ASom    A    G        0      0        2 
  29 chr29_14148595     HCab    A    G        0      0        2 
  29 chr29_14148595     HPrz    A    G        0      0        2 
  29 chr29_14148595     ZBoe    A    G        0      0        2 
  29 chr29_14148595     ZGre    A    G      0.5      1        2 
  29 chr29_14148595     ZHar    A    G        0      0        2 
  29 chr29_14148595   Sample    A    G        0      0        2 
  29 chr29_14150957     AAsi    C    T        0      0        2 
  29 chr29_14150957     AKia    C    T        0      0        2 
  29 chr29_14150957     AOna    C    T        0      0        2 
  29 chr29_14150957     ASom    C    T        0      0        2 
  29 chr29_14150957     HCab    C    T        1      2        2 
  29 chr29_14150957     HPrz    C    T        1      2        2 
  29 chr29_14150957     ZBoe    C    T        0      0        2 
  29 chr29_14150957     ZGre    C    T        0      0        2 
  29 chr29_14150957     ZHar    C    T        0      0        2 
  29 chr29_14150957   Sample    C    T        1      2        2 
  29 chr29_14167631     AAsi    C    G        0      0        2 
  29 chr29_14167631     AKia    C    G        0      0        2 
  29 chr29_14167631     AOna    C    G        0      0        2 
  29 chr29_14167631     ASom    C    G        0      0        2 
  29 chr29_14167631     HCab    C    G        1      2        2 
  29 chr29_14167631     HPrz    C    G        1      2        2 
  29 chr29_14167631     ZBoe    C    G        0      0        2 
  29 chr29_14167631     ZGre    C    G        0      0        2 
  29 chr29_14167631     ZHar    C    G        0      0        2 
  29 chr29_14167631   Sample    C    G        1      2        2 
  29 chr29_14189218     AAsi    A    G        1      2        2 
  29 chr29_14189218     AKia    A    G        0      0        2 
  29 chr29_14189218     AOna    A    G        0      0        2 
  29 chr29_14189218     ASom    A    G        1      2        2 
  29 chr29_14189218     HCab    A    G        0      0        2 
  29 chr29_14189218     HPrz    A    G        0      0        2 
  29 chr29_14189218     ZBoe    A    G        1      2        2 
  29 chr29_14189218     ZGre    A    G        1      2        2 
  29 chr29_14189218     ZHar    A    G        1      2        2 
  29 chr29_14189218   Sample    A    G        0      0        2 
  29 chr29_14210514     AAsi    A    C        0      0        2 
  29 chr29_14210514     AKia    A    C        0      0        2 
  29 chr29_14210514     AOna    A    C        0      0        2 
  29 chr29_14210514     ASom    A    C        0      0        2 
  29 chr29_14210514     HCab    A    C        1      2        2 
  29 chr29_14210514     HPrz    A    C        1      2        2 
  29 chr29_14210514     ZBoe    A    C        0      0        2 
  29 chr29_14210514     ZGre    A    C        0      0        2 
  29 chr29_14210514     ZHar    A    C        0      0        2 
  29 chr29_14210514   Sample    A    C        1      2        2 
  29 chr29_14217645     AAsi    A    G        0      0        2 
  29 chr29_14217645     AKia    A    G        0      0        2 
  29 chr29_14217645     AOna    A    G        0      0        2 
  29 chr29_14217645     ASom    A    G        0      0        2 
  29 chr29_14217645     HCab    A    G        1      2        2 
  29 chr29_14217645     HPrz    A    G        1      2        2 
  29 chr29_14217645     ZBoe    A    G        0      0        2 
  29 chr29_14217645     ZGre    A    G        0      0        2 
  29 chr29_14217645     ZHar    A    G        0      0        2 
  29 chr29_14217645   Sample    A    G        1      2        2 
  29 chr29_14226521     AAsi    C    A        0      0        2 
  29 chr29_14226521     AKia    C    A        0      0        2 
  29 chr29_14226521     AOna    C    A        0      0        2 
  29 chr29_14226521     ASom    C    A        0      0        2 
  29 chr29_14226521     HCab    C    A        0      0        2 
  29 chr29_14226521     HPrz    C    A        0      0        2 
  29 chr29_14226521     ZBoe    C    A        0      0        2 
  29 chr29_14226521     ZGre    C    A        1      2        2 
  29 chr29_14226521     ZHar    C    A        0      0        2 
  29 chr29_14226521   Sample    C    A        0      0        2 
  29 chr29_14230745     AAsi    T    A        0      0        2 
  29 chr29_14230745     AKia    T    A        0      0        2 
  29 chr29_14230745     AOna    T    A        0      0        2 
  29 chr29_14230745     ASom    T    A        0      0        2 
  29 chr29_14230745     HCab    T    A        0      0        2 
  29 chr29_14230745     HPrz    T    A        0      0        2 
  29 chr29_14230745     ZBoe    T    A        0      0        2 
  29 chr29_14230745     ZGre    T    A        0      0        2 
  29 chr29_14230745     ZHar    T    A        1      2        2 
  29 chr29_14230745   Sample    T    A        0      0        2 
  29 chr29_14243342     AAsi    G    A        0      0        2 
  29 chr29_14243342     AKia    G    A        0      0        2 
  29 chr29_14243342     AOna    G    A        0      0        2 
  29 chr29_14243342     ASom    G    A        0      0        2 
  29 chr29_14243342     HCab    G    A      0.5      1        2 
  29 chr29_14243342     HPrz    G    A      0.5      1        2 
  29 chr29_14243342     ZBoe    G    A        0      0        2 
  29 chr29_14243342     ZGre    G    A        0      0        2 
  29 chr29_14243342     ZHar    G    A        0      0        2 
  29 chr29_14243342   Sample    G    A        1      2        2 
  29 chr29_14249791     AAsi    T    G        0      0        2 
  29 chr29_14249791     AKia    T    G        0      0        2 
  29 chr29_14249791     AOna    T    G        1      2        2 
  29 chr29_14249791     ASom    T    G        0      0        2 
  29 chr29_14249791     HCab    T    G        0      0        2 
  29 chr29_14249791     HPrz    T    G        0      0        2 
  29 chr29_14249791     ZBoe    T    G        0      0        2 
  29 chr29_14249791     ZGre    T    G        0      0        2 
  29 chr29_14249791     ZHar    T    G        0      0        2 
  29 chr29_14249791   Sample    T    G        0      0        2 
  29 chr29_14254596     AAsi    T    G        0      0        2 
  29 chr29_14254596     AKia    T    G        1      2        2 
  29 chr29_14254596     AOna    T    G        1      2        2 
  29 chr29_14254596     ASom    T    G        0      0        2 
  29 chr29_14254596     HCab    T    G        0      0        2 
  29 chr29_14254596     HPrz    T    G        0      0        2 
  29 chr29_14254596     ZBoe    T    G        0      0        2 
  29 chr29_14254596     ZGre    T    G        0      0        2 
  29 chr29_14254596     ZHar    T    G        0      0        2 
  29 chr29_14254596   Sample    T    G        0      0        2 
  29 chr29_14254741     AAsi    G    A        0      0        2 
  29 chr29_14254741     AKia    G    A        1      2        2 
  29 chr29_14254741     AOna    G    A        1      2        2 
  29 chr29_14254741     ASom    G    A        0      0        2 
  29 chr29_14254741     HCab    G    A        0      0        2 
  29 chr29_14254741     HPrz    G    A        0      0        2 
  29 chr29_14254741     ZBoe    G    A        0      0        2 
  29 chr29_14254741     ZGre    G    A        0      0        2 
  29 chr29_14254741     ZHar    G    A        0      0        2 
  29 chr29_14254741   Sample    G    A        0      0        2 
  29 chr29_14257791     AAsi    C    G        0      0        2 
  29 chr29_14257791     AKia    C    G        0      0        2 
  29 chr29_14257791     AOna    C    G        0      0        2 
  29 chr29_14257791     ASom    C    G        0      0        2 
  29 chr29_14257791     HCab    C    G        1      2        2 
  29 chr29_14257791     HPrz    C    G        1      2        2 
  29 chr29_14257791     ZBoe    C    G        0      0        2 
  29 chr29_14257791     ZGre    C    G        0      0        2 
  29 chr29_14257791     ZHar    C    G        0      0        2 
  29 chr29_14257791   Sample    C    G        1      2        2 
  29 chr29_14258893     AAsi    T    A        0      0        2 
  29 chr29_14258893     AKia    T    A        0      0        2 
  29 chr29_14258893     AOna    T    A        0      0        2 
  29 chr29_14258893     ASom    T    A        0      0        2 
  29 chr29_14258893     HCab    T    A      0.5      1        2 
  29 chr29_14258893     HPrz    T    A        0      0        2 
  29 chr29_14258893     ZBoe    T    A        0      0        2 
  29 chr29_14258893     ZGre    T    A        0      0        2 
  29 chr29_14258893     ZHar    T    A        0      0        2 
  29 chr29_14258893   Sample    T    A        0      0        2 
  29 chr29_14259867     AAsi    A    T        0      0        2 
  29 chr29_14259867     AKia    A    T        0      0        2 
  29 chr29_14259867     AOna    A    T        0      0        2 
  29 chr29_14259867     ASom    A    T        0      0        2 
  29 chr29_14259867     HCab    A    T        0      0        2 
  29 chr29_14259867     HPrz    A    T        0      0        2 
  29 chr29_14259867     ZBoe    A    T        0      0        2 
  29 chr29_14259867     ZGre    A    T        1      2        2 
  29 chr29_14259867     ZHar    A    T        0      0        2 
  29 chr29_14259867   Sample    A    T        0      0        2 
  29 chr29_14260214     AAsi    T    C        0      0        2 
  29 chr29_14260214     AKia    T    C        0      0        2 
  29 chr29_14260214     AOna    T    C        0      0        2 
  29 chr29_14260214     ASom    T    C        0      0        2 
  29 chr29_14260214     HCab    T    C        0      0        2 
  29 chr29_14260214     HPrz    T    C        0      0        2 
  29 chr29_14260214     ZBoe    T    C        0      0        2 
  29 chr29_14260214     ZGre    T    C        0      0        2 
  29 chr29_14260214     ZHar    T    C        1      2        2 
  29 chr29_14260214   Sample    T    C        0      0        2 
  29 chr29_14260602     AAsi    G    A        0      0        2 
  29 chr29_14260602     AKia    G    A        0      0        2 
  29 chr29_14260602     AOna    G    A        0      0        2 
  29 chr29_14260602     ASom    G    A        0      0        2 
  29 chr29_14260602     HCab    G    A      0.5      1        2 
  29 chr29_14260602     HPrz    G    A        0      0        2 
  29 chr29_14260602     ZBoe    G    A      0.5      1        2 
  29 chr29_14260602     ZGre    G    A        0      0        2 
  29 chr29_14260602     ZHar    G    A        0      0        2 
  29 chr29_14260602   Sample    G    A        0      0        2 
  29 chr29_14267450     AAsi    G    A        0      0        2 
  29 chr29_14267450     AKia    G    A        0      0        2 
  29 chr29_14267450     AOna    G    A        0      0        2 
  29 chr29_14267450     ASom    G    A        0      0        2 
  29 chr29_14267450     HCab    G    A        0      0        2 
  29 chr29_14267450     HPrz    G    A        0      0        2 
  29 chr29_14267450     ZBoe    G    A      0.5      1        2 
  29 chr29_14267450     ZGre    G    A        0      0        2 
  29 chr29_14267450     ZHar    G    A        0      0        2 
  29 chr29_14267450   Sample    G    A        0      0        2 
  29 chr29_14275933     AAsi    G    A        0      0        2 
  29 chr29_14275933     AKia    G    A        0      0        2 
  29 chr29_14275933     AOna    G    A        0      0        2 
  29 chr29_14275933     ASom    G    A        0      0        2 
  29 chr29_14275933     HCab    G    A        0      0        2 
  29 chr29_14275933     HPrz    G    A        0      0        2 
  29 chr29_14275933     ZBoe    G    A      0.5      1        2 
  29 chr29_14275933     ZGre    G    A        0      0        2 
  29 chr29_14275933     ZHar    G    A        0      0        2 
  29 chr29_14275933   Sample    G    A        0      0        2 
  29 chr29_14279396     AAsi    G    C        0      0        2 
  29 chr29_14279396     AKia    G    C        0      0        2 
  29 chr29_14279396     AOna    G    C        0      0        2 
  29 chr29_14279396     ASom    G    C        0      0        2 
  29 chr29_14279396     HCab    G    C        1      2        2 
  29 chr29_14279396     HPrz    G    C        1      2        2 
  29 chr29_14279396     ZBoe    G    C        0      0        2 
  29 chr29_14279396     ZGre    G    C        0      0        2 
  29 chr29_14279396     ZHar    G    C        0      0        2 
  29 chr29_14279396   Sample    G    C        1      2        2 
  29 chr29_14286711     AAsi    T    C        0      0        2 
  29 chr29_14286711     AKia    T    C        0      0        2 
  29 chr29_14286711     AOna    T    C        0      0        2 
  29 chr29_14286711     ASom    T    C        0      0        2 
  29 chr29_14286711     HCab    T    C        1      2        2 
  29 chr29_14286711     HPrz    T    C        1      2        2 
  29 chr29_14286711     ZBoe    T    C        0      0        2 
  29 chr29_14286711     ZGre    T    C        0      0        2 
  29 chr29_14286711     ZHar    T    C        0      0        2 
  29 chr29_14286711   Sample    T    C        1      2        2 
  29 chr29_14290417     AAsi    C    T        0      0        2 
  29 chr29_14290417     AKia    C    T        0      0        2 
  29 chr29_14290417     AOna    C    T        0      0        2 
  29 chr29_14290417     ASom    C    T        0      0        2 
  29 chr29_14290417     HCab    C    T        1      2        2 
  29 chr29_14290417     HPrz    C    T        1      2        2 
  29 chr29_14290417     ZBoe    C    T        0      0        2 
  29 chr29_14290417     ZGre    C    T        0      0        2 
  29 chr29_14290417     ZHar    C    T        0      0        2 
  29 chr29_14290417   Sample    C    T        1      2        2 
  29 chr29_14301148     AAsi    T    G        0      0        2 
  29 chr29_14301148     AKia    T    G        0      0        2 
  29 chr29_14301148     AOna    T    G        0      0        2 
  29 chr29_14301148     ASom    T    G        0      0        2 
  29 chr29_14301148     HCab    T    G        1      2        2 
  29 chr29_14301148     HPrz    T    G        1      2        2 
  29 chr29_14301148     ZBoe    T    G        0      0        2 
  29 chr29_14301148     ZGre    T    G        0      0        2 
  29 chr29_14301148     ZHar    T    G        0      0        2 
  29 chr29_14301148   Sample    T    G        1      2        2 
  29 chr29_14304007     AAsi    G    A        0      0        2 
  29 chr29_14304007     AKia    G    A        0      0        2 
  29 chr29_14304007     AOna    G    A        0      0        2 
  29 chr29_14304007     ASom    G    A        0      0        2 
  29 chr29_14304007     HCab    G    A        1      2        2 
  29 chr29_14304007     HPrz    G    A        1      2        2 
  29 chr29_14304007     ZBoe    G    A        0      0        2 
  29 chr29_14304007     ZGre    G    A        0      0        2 
  29 chr29_14304007     ZHar    G    A        0      0        2 
  29 chr29_14304007   Sample    G    A        1      2        2 
  29 chr29_14312023     AAsi    G    A        0      0        2 
  29 chr29_14312023     AKia    G    A        0      0        2 
  29 chr29_14312023     AOna    G    A        0      0        2 
  29 chr29_14312023     ASom    G    A        0      0        2 
  29 chr29_14312023     HCab    G    A        1      2        2 
  29 chr29_14312023     HPrz    G    A        1      2        2 
  29 chr29_14312023     ZBoe    G    A        0      0        2 
  29 chr29_14312023     ZGre    G    A        0      0        2 
  29 chr29_14312023     ZHar    G    A        0      0        2 
  29 chr29_14312023   Sample    G    A        1      2        2 
  29 chr29_14312790     AAsi    A    G        0      0        2 
  29 chr29_14312790     AKia    A    G        0      0        2 
  29 chr29_14312790     AOna    A    G        0      0        2 
  29 chr29_14312790     ASom    A    G        0      0        2 
  29 chr29_14312790     HCab    A    G        0      0        2 
  29 chr29_14312790     HPrz    A    G      0.5      1        2 
  29 chr29_14312790     ZBoe    A    G        0      0        2 
  29 chr29_14312790     ZGre    A    G        0      0        2 
  29 chr29_14312790     ZHar    A    G        0      0        2 
  29 chr29_14312790   Sample    A    G        0      0        2 
  29 chr29_14315110     AAsi    G    C        0      0        2 
  29 chr29_14315110     AKia    G    C        0      0        2 
  29 chr29_14315110     AOna    G    C        0      0        2 
  29 chr29_14315110     ASom    G    C        0      0        2 
  29 chr29_14315110     HCab    G    C        0      0        2 
  29 chr29_14315110     HPrz    G    C        0      0        2 
  29 chr29_14315110     ZBoe    G    C        0      0        2 
  29 chr29_14315110     ZGre    G    C        1      2        2 
  29 chr29_14315110     ZHar    G    C        0      0        2 
  29 chr29_14315110   Sample    G    C        0      0        2 
  29 chr29_14322595     AAsi    G    T        0      0        2 
  29 chr29_14322595     AKia    G    T        0      0        2 
  29 chr29_14322595     AOna    G    T        0      0        2 
  29 chr29_14322595     ASom    G    T        0      0        2 
  29 chr29_14322595     HCab    G    T        1      2        2 
  29 chr29_14322595     HPrz    G    T        1      2        2 
  29 chr29_14322595     ZBoe    G    T        0      0        2 
  29 chr29_14322595     ZGre    G    T        0      0        2 
  29 chr29_14322595     ZHar    G    T        0      0        2 
  29 chr29_14322595   Sample    G    T        1      2        2 
  29 chr29_14324161     AAsi    C    T        1      2        2 
  29 chr29_14324161     AKia    C    T        0      0        2 
  29 chr29_14324161     AOna    C    T        0      0        2 
  29 chr29_14324161     ASom    C    T        1      2        2 
  29 chr29_14324161     HCab    C    T        0      0        2 
  29 chr29_14324161     HPrz    C    T        0      0        2 
  29 chr29_14324161     ZBoe    C    T        0      0        2 
  29 chr29_14324161     ZGre    C    T        0      0        2 
  29 chr29_14324161     ZHar    C    T        0      0        2 
  29 chr29_14324161   Sample    C    T        0      0        2 
  29 chr29_14324620     AAsi    T    G        0      0        2 
  29 chr29_14324620     AKia    T    G        0      0        2 
  29 chr29_14324620     AOna    T    G        0      0        2 
  29 chr29_14324620     ASom    T    G        0      0        2 
  29 chr29_14324620     HCab    T    G      0.5      1        2 
  29 chr29_14324620     HPrz    T    G        0      0        2 
  29 chr29_14324620     ZBoe    T    G        0      0        2 
  29 chr29_14324620     ZGre    T    G        0      0        2 
  29 chr29_14324620     ZHar    T    G        0      0        2 
  29 chr29_14324620   Sample    T    G        0      0        2 
  29 chr29_14326974     AAsi    A    G        0      0        2 
  29 chr29_14326974     AKia    A    G        0      0        2 
  29 chr29_14326974     AOna    A    G        0      0        2 
  29 chr29_14326974     ASom    A    G        0      0        2 
  29 chr29_14326974     HCab    A    G        1      2        2 
  29 chr29_14326974     HPrz    A    G        1      2        2 
  29 chr29_14326974     ZBoe    A    G        0      0        2 
  29 chr29_14326974     ZGre    A    G        0      0        2 
  29 chr29_14326974     ZHar    A    G        0      0        2 
  29 chr29_14326974   Sample    A    G        1      2        2 
  29 chr29_14327580     AAsi    C    T        0      0        2 
  29 chr29_14327580     AKia    C    T        0      0        2 
  29 chr29_14327580     AOna    C    T        0      0        2 
  29 chr29_14327580     ASom    C    T        0      0        2 
  29 chr29_14327580     HCab    C    T        0      0        2 
  29 chr29_14327580     HPrz    C    T        0      0        2 
  29 chr29_14327580     ZBoe    C    T        1      2        2 
  29 chr29_14327580     ZGre    C    T        0      0        2 
  29 chr29_14327580     ZHar    C    T        0      0        2 
  29 chr29_14327580   Sample    C    T        0      0        2 
  29 chr29_14339484     AAsi    C    T        0      0        2 
  29 chr29_14339484     AKia    C    T        0      0        2 
  29 chr29_14339484     AOna    C    T        0      0        2 
  29 chr29_14339484     ASom    C    T        0      0        2 
  29 chr29_14339484     HCab    C    T      0.5      1        2 
  29 chr29_14339484     HPrz    C    T        0      0        2 
  29 chr29_14339484     ZBoe    C    T        0      0        2 
  29 chr29_14339484     ZGre    C    T        0      0        2 
  29 chr29_14339484     ZHar    C    T        0      0        2 
  29 chr29_14339484   Sample    C    T        0      0        2 
  29 chr29_14340044     AAsi    T    C        0      0        2 
  29 chr29_14340044     AKia    T    C        0      0        2 
  29 chr29_14340044     AOna    T    C        0      0        2 
  29 chr29_14340044     ASom    T    C        0      0        2 
  29 chr29_14340044     HCab    T    C        1      2        2 
  29 chr29_14340044     HPrz    T    C        1      2        2 
  29 chr29_14340044     ZBoe    T    C        0      0        2 
  29 chr29_14340044     ZGre    T    C        0      0        2 
  29 chr29_14340044     ZHar    T    C        0      0        2 
  29 chr29_14340044   Sample    T    C        1      2        2 
  29 chr29_14340848     AAsi    C    T        0      0        2 
  29 chr29_14340848     AKia    C    T        0      0        2 
  29 chr29_14340848     AOna    C    T        0      0        2 
  29 chr29_14340848     ASom    C    T        0      0        2 
  29 chr29_14340848     HCab    C    T        0      0        2 
  29 chr29_14340848     HPrz    C    T        0      0        2 
  29 chr29_14340848     ZBoe    C    T        0      0        2 
  29 chr29_14340848     ZGre    C    T        0      0        2 
  29 chr29_14340848     ZHar    C    T        1      2        2 
  29 chr29_14340848   Sample    C    T        0      0        2 
  29 chr29_14345481     AAsi    G    A        0      0        2 
  29 chr29_14345481     AKia    G    A        0      0        2 
  29 chr29_14345481     AOna    G    A        0      0        2 
  29 chr29_14345481     ASom    G    A        0      0        2 
  29 chr29_14345481     HCab    G    A        1      2        2 
  29 chr29_14345481     HPrz    G    A        1      2        2 
  29 chr29_14345481     ZBoe    G    A        0      0        2 
  29 chr29_14345481     ZGre    G    A        0      0        2 
  29 chr29_14345481     ZHar    G    A        0      0        2 
  29 chr29_14345481   Sample    G    A        1      2        2 
  29 chr29_14348097     AAsi    C    A      0.5      1        2 
  29 chr29_14348097     AKia    C    A        0      0        2 
  29 chr29_14348097     AOna    C    A        0      0        2 
  29 chr29_14348097     ASom    C    A        0      0        2 
  29 chr29_14348097     HCab    C    A        0      0        2 
  29 chr29_14348097     HPrz    C    A        0      0        2 
  29 chr29_14348097     ZBoe    C    A        0      0        2 
  29 chr29_14348097     ZGre    C    A        0      0        2 
  29 chr29_14348097     ZHar    C    A        0      0        2 
  29 chr29_14348097   Sample    C    A        0      0        2 
  29 chr29_14363350     AAsi    A    G      0.5      1        2 
  29 chr29_14363350     AKia    A    G        0      0        2 
  29 chr29_14363350     AOna    A    G        0      0        2 
  29 chr29_14363350     ASom    A    G        0      0        2 
  29 chr29_14363350     HCab    A    G        0      0        2 
  29 chr29_14363350     HPrz    A    G        0      0        2 
  29 chr29_14363350     ZBoe    A    G        0      0        2 
  29 chr29_14363350     ZGre    A    G        0      0        2 
  29 chr29_14363350     ZHar    A    G        0      0        2 
  29 chr29_14363350   Sample    A    G        0      0        2 
  29 chr29_14379013     AAsi    A    G        0      0        2 
  29 chr29_14379013     AKia    A    G        0      0        2 
  29 chr29_14379013     AOna    A    G        0      0        2 
  29 chr29_14379013     ASom    A    G        0      0        2 
  29 chr29_14379013     HCab    A    G        1      2        2 
  29 chr29_14379013     HPrz    A    G        1      2        2 
  29 chr29_14379013     ZBoe    A    G        0      0        2 
  29 chr29_14379013     ZGre    A    G        0      0        2 
  29 chr29_14379013     ZHar    A    G        0      0        2 
  29 chr29_14379013   Sample    A    G        1      2        2 
  29 chr29_14380277     AAsi    A    G      0.5      1        2 
  29 chr29_14380277     AKia    A    G        0      0        2 
  29 chr29_14380277     AOna    A    G        0      0        2 
  29 chr29_14380277     ASom    A    G        0      0        2 
  29 chr29_14380277     HCab    A    G        0      0        2 
  29 chr29_14380277     HPrz    A    G        0      0        2 
  29 chr29_14380277     ZBoe    A    G        0      0        2 
  29 chr29_14380277     ZGre    A    G        0      0        2 
  29 chr29_14380277     ZHar    A    G        0      0        2 
  29 chr29_14380277   Sample    A    G        0      0        2 
  29 chr29_14392033     AAsi    A    G        0      0        2 
  29 chr29_14392033     AKia    A    G        0      0        2 
  29 chr29_14392033     AOna    A    G        0      0        2 
  29 chr29_14392033     ASom    A    G        0      0        2 
  29 chr29_14392033     HCab    A    G        0      0        2 
  29 chr29_14392033     HPrz    A    G        0      0        2 
  29 chr29_14392033     ZBoe    A    G        1      2        2 
  29 chr29_14392033     ZGre    A    G        0      0        2 
  29 chr29_14392033     ZHar    A    G        0      0        2 
  29 chr29_14392033   Sample    A    G        0      0        2 
  29 chr29_14394956     AAsi    T    C        0      0        2 
  29 chr29_14394956     AKia    T    C        0      0        2 
  29 chr29_14394956     AOna    T    C        0      0        2 
  29 chr29_14394956     ASom    T    C        0      0        2 
  29 chr29_14394956     HCab    T    C        0      0        2 
  29 chr29_14394956     HPrz    T    C        0      0        2 
  29 chr29_14394956     ZBoe    T    C        0      0        2 
  29 chr29_14394956     ZGre    T    C        0      0        2 
  29 chr29_14394956     ZHar    T    C        1      2        2 
  29 chr29_14394956   Sample    T    C        0      0        2 
  29 chr29_14398848     AAsi    C    G        0      0        2 
  29 chr29_14398848     AKia    C    G        0      0        2 
  29 chr29_14398848     AOna    C    G        0      0        2 
  29 chr29_14398848     ASom    C    G        0      0        2 
  29 chr29_14398848     HCab    C    G        1      2        2 
  29 chr29_14398848     HPrz    C    G        1      2        2 
  29 chr29_14398848     ZBoe    C    G        0      0        2 
  29 chr29_14398848     ZGre    C    G        0      0        2 
  29 chr29_14398848     ZHar    C    G        0      0        2 
  29 chr29_14398848   Sample    C    G        1      2        2 
  29 chr29_14446966     AAsi    T    G        0      0        2 
  29 chr29_14446966     AKia    T    G        0      0        2 
  29 chr29_14446966     AOna    T    G        0      0        2 
  29 chr29_14446966     ASom    T    G        0      0        2 
  29 chr29_14446966     HCab    T    G      0.5      1        2 
  29 chr29_14446966     HPrz    T    G        0      0        2 
  29 chr29_14446966     ZBoe    T    G        0      0        2 
  29 chr29_14446966     ZGre    T    G        0      0        2 
  29 chr29_14446966     ZHar    T    G        0      0        2 
  29 chr29_14446966   Sample    T    G        0      0        2 
  29 chr29_14453001     AAsi    C    A        0      0        2 
  29 chr29_14453001     AKia    C    A        0      0        2 
  29 chr29_14453001     AOna    C    A        0      0        2 
  29 chr29_14453001     ASom    C    A        0      0        2 
  29 chr29_14453001     HCab    C    A        0      0        2 
  29 chr29_14453001     HPrz    C    A        0      0        2 
  29 chr29_14453001     ZBoe    C    A      0.5      1        2 
  29 chr29_14453001     ZGre    C    A        0      0        2 
  29 chr29_14453001     ZHar    C    A        0      0        2 
  29 chr29_14453001   Sample    C    A        0      0        2 
  29 chr29_14453068     AAsi    A    G        0      0        2 
  29 chr29_14453068     AKia    A    G        0      0        2 
  29 chr29_14453068     AOna    A    G        0      0        2 
  29 chr29_14453068     ASom    A    G        0      0        2 
  29 chr29_14453068     HCab    A    G        0      0        2 
  29 chr29_14453068     HPrz    A    G        0      0        2 
  29 chr29_14453068     ZBoe    A    G        0      0        2 
  29 chr29_14453068     ZGre    A    G        1      2        2 
  29 chr29_14453068     ZHar    A    G        0      0        2 
  29 chr29_14453068   Sample    A    G        0      0        2 
  29 chr29_14465756     AAsi    C    G        0      0        2 
  29 chr29_14465756     AKia    C    G        0      0        2 
  29 chr29_14465756     AOna    C    G        0      0        2 
  29 chr29_14465756     ASom    C    G        0      0        2 
  29 chr29_14465756     HCab    C    G        1      2        2 
  29 chr29_14465756     HPrz    C    G        1      2        2 
  29 chr29_14465756     ZBoe    C    G        0      0        2 
  29 chr29_14465756     ZGre    C    G        0      0        2 
  29 chr29_14465756     ZHar    C    G        0      0        2 
  29 chr29_14465756   Sample    C    G        1      2        2 
  29 chr29_14474936     AAsi    C    T        0      0        2 
  29 chr29_14474936     AKia    C    T        0      0        2 
  29 chr29_14474936     AOna    C    T        0      0        2 
  29 chr29_14474936     ASom    C    T        0      0        2 
  29 chr29_14474936     HCab    C    T        0      0        2 
  29 chr29_14474936     HPrz    C    T      0.5      1        2 
  29 chr29_14474936     ZBoe    C    T        0      0        2 
  29 chr29_14474936     ZGre    C    T        0      0        2 
  29 chr29_14474936     ZHar    C    T        0      0        2 
  29 chr29_14474936   Sample    C    T        0      0        2 
  29 chr29_14474978     AAsi    G    A        0      0        2 
  29 chr29_14474978     AKia    G    A      0.5      1        2 
  29 chr29_14474978     AOna    G    A        0      0        2 
  29 chr29_14474978     ASom    G    A        0      0        2 
  29 chr29_14474978     HCab    G    A        0      0        2 
  29 chr29_14474978     HPrz    G    A        0      0        2 
  29 chr29_14474978     ZBoe    G    A        0      0        2 
  29 chr29_14474978     ZGre    G    A        0      0        2 
  29 chr29_14474978     ZHar    G    A        0      0        2 
  29 chr29_14474978   Sample    G    A        0      0        2 
  29 chr29_14490915     AAsi    C    T        0      0        2 
  29 chr29_14490915     AKia    C    T        0      0        2 
  29 chr29_14490915     AOna    C    T        0      0        2 
  29 chr29_14490915     ASom    C    T        0      0        2 
  29 chr29_14490915     HCab    C    T        1      2        2 
  29 chr29_14490915     HPrz    C    T        1      2        2 
  29 chr29_14490915     ZBoe    C    T        0      0        2 
  29 chr29_14490915     ZGre    C    T        0      0        2 
  29 chr29_14490915     ZHar    C    T        0      0        2 
  29 chr29_14490915   Sample    C    T        1      2        2 
  29 chr29_14495707     AAsi    C    A        0      0        2 
  29 chr29_14495707     AKia    C    A        0      0        2 
  29 chr29_14495707     AOna    C    A        0      0        2 
  29 chr29_14495707     ASom    C    A        0      0        2 
  29 chr29_14495707     HCab    C    A        1      2        2 
  29 chr29_14495707     HPrz    C    A        1      2        2 
  29 chr29_14495707     ZBoe    C    A        0      0        2 
  29 chr29_14495707     ZGre    C    A        0      0        2 
  29 chr29_14495707     ZHar    C    A        0      0        2 
  29 chr29_14495707   Sample    C    A        1      2        2 
  29 chr29_14534835     AAsi    G    C        0      0        2 
  29 chr29_14534835     AKia    G    C      0.5      1        2 
  29 chr29_14534835     AOna    G    C        0      0        2 
  29 chr29_14534835     ASom    G    C        0      0        2 
  29 chr29_14534835     HCab    G    C        0      0        2 
  29 chr29_14534835     HPrz    G    C        0      0        2 
  29 chr29_14534835     ZBoe    G    C        0      0        2 
  29 chr29_14534835     ZGre    G    C        0      0        2 
  29 chr29_14534835     ZHar    G    C        0      0        2 
  29 chr29_14534835   Sample    G    C        0      0        2 
  29 chr29_14541884     AAsi    A    C        0      0        2 
  29 chr29_14541884     AKia    A    C        0      0        2 
  29 chr29_14541884     AOna    A    C        0      0        2 
  29 chr29_14541884     ASom    A    C        0      0        2 
  29 chr29_14541884     HCab    A    C        1      2        2 
  29 chr29_14541884     HPrz    A    C        1      2        2 
  29 chr29_14541884     ZBoe    A    C        0      0        2 
  29 chr29_14541884     ZGre    A    C        0      0        2 
  29 chr29_14541884     ZHar    A    C        0      0        2 
  29 chr29_14541884   Sample    A    C        1      2        2 
  29 chr29_14554153     AAsi    C    G        0      0        2 
  29 chr29_14554153     AKia    C    G        0      0        2 
  29 chr29_14554153     AOna    C    G        0      0        2 
  29 chr29_14554153     ASom    C    G        0      0        2 
  29 chr29_14554153     HCab    C    G        1      2        2 
  29 chr29_14554153     HPrz    C    G        1      2        2 
  29 chr29_14554153     ZBoe    C    G        0      0        2 
  29 chr29_14554153     ZGre    C    G        0      0        2 
  29 chr29_14554153     ZHar    C    G        0      0        2 
  29 chr29_14554153   Sample    C    G        1      2        2 
  29 chr29_14561777     AAsi    T    A        0      0        2 
  29 chr29_14561777     AKia    T    A        0      0        2 
  29 chr29_14561777     AOna    T    A        0      0        2 
  29 chr29_14561777     ASom    T    A        0      0        2 
  29 chr29_14561777     HCab    T    A        0      0        2 
  29 chr29_14561777     HPrz    T    A        0      0        2 
  29 chr29_14561777     ZBoe    T    A        1      2        2 
  29 chr29_14561777     ZGre    T    A        0      0        2 
  29 chr29_14561777     ZHar    T    A        0      0        2 
  29 chr29_14561777   Sample    T    A        0      0        2 
  29 chr29_14568015     AAsi    A    G        0      0        2 
  29 chr29_14568015     AKia    A    G        0      0        2 
  29 chr29_14568015     AOna    A    G        0      0        2 
  29 chr29_14568015     ASom    A    G        0      0        2 
  29 chr29_14568015     HCab    A    G        0      0        2 
  29 chr29_14568015     HPrz    A    G        0      0        2 
  29 chr29_14568015     ZBoe    A    G        0      0        2 
  29 chr29_14568015     ZGre    A    G        0      0        2 
  29 chr29_14568015     ZHar    A    G        1      2        2 
  29 chr29_14568015   Sample    A    G        0      0        2 
  29 chr29_14580931     AAsi    A    T        0      0        2 
  29 chr29_14580931     AKia    A    T        0      0        2 
  29 chr29_14580931     AOna    A    T        0      0        2 
  29 chr29_14580931     ASom    A    T        0      0        2 
  29 chr29_14580931     HCab    A    T        0      0        2 
  29 chr29_14580931     HPrz    A    T      0.5      1        2 
  29 chr29_14580931     ZBoe    A    T        0      0        2 
  29 chr29_14580931     ZGre    A    T        0      0        2 
  29 chr29_14580931     ZHar    A    T        0      0        2 
  29 chr29_14580931   Sample    A    T        0      0        2 
  29 chr29_14601352     AAsi    A    T        0      0        2 
  29 chr29_14601352     AKia    A    T        0      0        2 
  29 chr29_14601352     AOna    A    T        0      0        2 
  29 chr29_14601352     ASom    A    T        0      0        2 
  29 chr29_14601352     HCab    A    T        1      2        2 
  29 chr29_14601352     HPrz    A    T        1      2        2 
  29 chr29_14601352     ZBoe    A    T        0      0        2 
  29 chr29_14601352     ZGre    A    T        0      0        2 
  29 chr29_14601352     ZHar    A    T        0      0        2 
  29 chr29_14601352   Sample    A    T        1      2        2 
  29 chr29_14610207     AAsi    G    A        0      0        2 
  29 chr29_14610207     AKia    G    A        0      0        2 
  29 chr29_14610207     AOna    G    A        0      0        2 
  29 chr29_14610207     ASom    G    A        0      0        2 
  29 chr29_14610207     HCab    G    A        0      0        2 
  29 chr29_14610207     HPrz    G    A        0      0        2 
  29 chr29_14610207     ZBoe    G    A        0      0        2 
  29 chr29_14610207     ZGre    G    A        1      2        2 
  29 chr29_14610207     ZHar    G    A        0      0        2 
  29 chr29_14610207   Sample    G    A        0      0        2 
  29 chr29_14617495     AAsi    C    T        0      0        2 
  29 chr29_14617495     AKia    C    T        0      0        2 
  29 chr29_14617495     AOna    C    T        0      0        2 
  29 chr29_14617495     ASom    C    T        0      0        2 
  29 chr29_14617495     HCab    C    T        1      2        2 
  29 chr29_14617495     HPrz    C    T        1      2        2 
  29 chr29_14617495     ZBoe    C    T        0      0        2 
  29 chr29_14617495     ZGre    C    T        0      0        2 
  29 chr29_14617495     ZHar    C    T        0      0        2 
  29 chr29_14617495   Sample    C    T        1      2        2 
  29 chr29_14617945     AAsi    T    C        0      0        2 
  29 chr29_14617945     AKia    T    C        0      0        2 
  29 chr29_14617945     AOna    T    C        0      0        2 
  29 chr29_14617945     ASom    T    C        0      0        2 
  29 chr29_14617945     HCab    T    C        0      0        2 
  29 chr29_14617945     HPrz    T    C        0      0        2 
  29 chr29_14617945     ZBoe    T    C      0.5      1        2 
  29 chr29_14617945     ZGre    T    C        0      0        2 
  29 chr29_14617945     ZHar    T    C        0      0        2 
  29 chr29_14617945   Sample    T    C        0      0        2 
  29 chr29_14625482     AAsi    C    T        0      0        2 
  29 chr29_14625482     AKia    C    T        0      0        2 
  29 chr29_14625482     AOna    C    T        0      0        2 
  29 chr29_14625482     ASom    C    T        0      0        2 
  29 chr29_14625482     HCab    C    T        0      0        2 
  29 chr29_14625482     HPrz    C    T        0      0        2 
  29 chr29_14625482     ZBoe    C    T      0.5      1        2 
  29 chr29_14625482     ZGre    C    T        0      0        2 
  29 chr29_14625482     ZHar    C    T        0      0        2 
  29 chr29_14625482   Sample    C    T        0      0        2 
  29 chr29_14630374     AAsi    T    C        0      0        2 
  29 chr29_14630374     AKia    T    C        0      0        2 
  29 chr29_14630374     AOna    T    C        0      0        2 
  29 chr29_14630374     ASom    T    C        0      0        2 
  29 chr29_14630374     HCab    T    C        0      0        2 
  29 chr29_14630374     HPrz    T    C        0      0        2 
  29 chr29_14630374     ZBoe    T    C        0      0        2 
  29 chr29_14630374     ZGre    T    C        1      2        2 
  29 chr29_14630374     ZHar    T    C        0      0        2 
  29 chr29_14630374   Sample    T    C        0      0        2 
  29 chr29_14632820     AAsi    A    T        0      0        2 
  29 chr29_14632820     AKia    A    T        0      0        2 
  29 chr29_14632820     AOna    A    T        0      0        2 
  29 chr29_14632820     ASom    A    T        0      0        2 
  29 chr29_14632820     HCab    A    T        0      0        2 
  29 chr29_14632820     HPrz    A    T        0      0        2 
  29 chr29_14632820     ZBoe    A    T        0      0        2 
  29 chr29_14632820     ZGre    A    T        1      2        2 
  29 chr29_14632820     ZHar    A    T        0      0        2 
  29 chr29_14632820   Sample    A    T        0      0        2 
  29 chr29_14640240     AAsi    A    C        0      0        2 
  29 chr29_14640240     AKia    A    C        0      0        2 
  29 chr29_14640240     AOna    A    C        0      0        2 
  29 chr29_14640240     ASom    A    C        1      2        2 
  29 chr29_14640240     HCab    A    C        0      0        2 
  29 chr29_14640240     HPrz    A    C        0      0        2 
  29 chr29_14640240     ZBoe    A    C        0      0        2 
  29 chr29_14640240     ZGre    A    C        0      0        2 
  29 chr29_14640240     ZHar    A    C        0      0        2 
  29 chr29_14640240   Sample    A    C        0      0        2 
  29 chr29_14644242     AAsi    C    G        0      0        2 
  29 chr29_14644242     AKia    C    G        0      0        2 
  29 chr29_14644242     AOna    C    G        0      0        2 
  29 chr29_14644242     ASom    C    G        0      0        2 
  29 chr29_14644242     HCab    C    G        1      2        2 
  29 chr29_14644242     HPrz    C    G        1      2        2 
  29 chr29_14644242     ZBoe    C    G        0      0        2 
  29 chr29_14644242     ZGre    C    G        0      0        2 
  29 chr29_14644242     ZHar    C    G        0      0        2 
  29 chr29_14644242   Sample    C    G        1      2        2 
  29 chr29_14645570     AAsi    A    G        0      0        2 
  29 chr29_14645570     AKia    A    G        0      0        2 
  29 chr29_14645570     AOna    A    G        0      0        2 
  29 chr29_14645570     ASom    A    G        0      0        2 
  29 chr29_14645570     HCab    A    G        1      2        2 
  29 chr29_14645570     HPrz    A    G        1      2        2 
  29 chr29_14645570     ZBoe    A    G        0      0        2 
  29 chr29_14645570     ZGre    A    G        0      0        2 
  29 chr29_14645570     ZHar    A    G        0      0        2 
  29 chr29_14645570   Sample    A    G        1      2        2 
  29 chr29_14647104     AAsi    C    T        0      0        2 
  29 chr29_14647104     AKia    C    T        0      0        2 
  29 chr29_14647104     AOna    C    T        1      2        2 
  29 chr29_14647104     ASom    C    T        0      0        2 
  29 chr29_14647104     HCab    C    T        0      0        2 
  29 chr29_14647104     HPrz    C    T        0      0        2 
  29 chr29_14647104     ZBoe    C    T        0      0        2 
  29 chr29_14647104     ZGre    C    T        0      0        2 
  29 chr29_14647104     ZHar    C    T        0      0        2 
  29 chr29_14647104   Sample    C    T        0      0        2 
  29 chr29_14658426     AAsi    G    A        0      0        2 
  29 chr29_14658426     AKia    G    A        0      0        2 
  29 chr29_14658426     AOna    G    A        0      0        2 
  29 chr29_14658426     ASom    G    A        0      0        2 
  29 chr29_14658426     HCab    G    A      0.5      1        2 
  29 chr29_14658426     HPrz    G    A        0      0        2 
  29 chr29_14658426     ZBoe    G    A        0      0        2 
  29 chr29_14658426     ZGre    G    A        0      0        2 
  29 chr29_14658426     ZHar    G    A        0      0        2 
  29 chr29_14658426   Sample    G    A        0      0        2 
  29 chr29_14662533     AAsi    T    G        0      0        2 
  29 chr29_14662533     AKia    T    G        0      0        2 
  29 chr29_14662533     AOna    T    G        0      0        2 
  29 chr29_14662533     ASom    T    G        0      0        2 
  29 chr29_14662533     HCab    T    G        1      2        2 
  29 chr29_14662533     HPrz    T    G        1      2        2 
  29 chr29_14662533     ZBoe    T    G        0      0        2 
  29 chr29_14662533     ZGre    T    G        0      0        2 
  29 chr29_14662533     ZHar    T    G        0      0        2 
  29 chr29_14662533   Sample    T    G        1      2        2 
  29 chr29_14668806     AAsi    T    G        0      0        2 
  29 chr29_14668806     AKia    T    G      0.5      1        2 
  29 chr29_14668806     AOna    T    G        0      0        2 
  29 chr29_14668806     ASom    T    G        0      0        2 
  29 chr29_14668806     HCab    T    G        0      0        2 
  29 chr29_14668806     HPrz    T    G        0      0        2 
  29 chr29_14668806     ZBoe    T    G        0      0        2 
  29 chr29_14668806     ZGre    T    G        0      0        2 
  29 chr29_14668806     ZHar    T    G        0      0        2 
  29 chr29_14668806   Sample    T    G        0      0        2 
  29 chr29_14675262     AAsi    A    G        0      0        2 
  29 chr29_14675262     AKia    A    G        0      0        2 
  29 chr29_14675262     AOna    A    G        0      0        2 
  29 chr29_14675262     ASom    A    G        0      0        2 
  29 chr29_14675262     HCab    A    G        1      2        2 
  29 chr29_14675262     HPrz    A    G        1      2        2 
  29 chr29_14675262     ZBoe    A    G        0      0        2 
  29 chr29_14675262     ZGre    A    G        0      0        2 
  29 chr29_14675262     ZHar    A    G        0      0        2 
  29 chr29_14675262   Sample    A    G        1      2        2 
  29 chr29_14682662     AAsi    G    T        0      0        2 
  29 chr29_14682662     AKia    G    T        0      0        2 
  29 chr29_14682662     AOna    G    T        0      0        2 
  29 chr29_14682662     ASom    G    T        0      0        2 
  29 chr29_14682662     HCab    G    T        1      2        2 
  29 chr29_14682662     HPrz    G    T        1      2        2 
  29 chr29_14682662     ZBoe    G    T        0      0        2 
  29 chr29_14682662     ZGre    G    T        0      0        2 
  29 chr29_14682662     ZHar    G    T        0      0        2 
  29 chr29_14682662   Sample    G    T        1      2        2 
  29 chr29_14682673     AAsi    C    T        0      0        2 
  29 chr29_14682673     AKia    C    T        0      0        2 
  29 chr29_14682673     AOna    C    T        0      0        2 
  29 chr29_14682673     ASom    C    T        0      0        2 
  29 chr29_14682673     HCab    C    T        0      0        2 
  29 chr29_14682673     HPrz    C    T        0      0        2 
  29 chr29_14682673     ZBoe    C    T        1      2        2 
  29 chr29_14682673     ZGre    C    T        1      2        2 
  29 chr29_14682673     ZHar    C    T        0      0        2 
  29 chr29_14682673   Sample    C    T        0      0        2 
  29 chr29_14686324     AAsi    T    C        0      0        2 
  29 chr29_14686324     AKia    T    C        0      0        2 
  29 chr29_14686324     AOna    T    C        0      0        2 
  29 chr29_14686324     ASom    T    C        0      0        2 
  29 chr29_14686324     HCab    T    C      0.5      1        2 
  29 chr29_14686324     HPrz    T    C      0.5      1        2 
  29 chr29_14686324     ZBoe    T    C        0      0        2 
  29 chr29_14686324     ZGre    T    C        0      0        2 
  29 chr29_14686324     ZHar    T    C        0      0        2 
  29 chr29_14686324   Sample    T    C        0      0        2 
  29 chr29_14686581     AAsi    T    C        0      0        2 
  29 chr29_14686581     AKia    T    C        0      0        2 
  29 chr29_14686581     AOna    T    C        0      0        2 
  29 chr29_14686581     ASom    T    C        0      0        2 
  29 chr29_14686581     HCab    T    C        1      2        2 
  29 chr29_14686581     HPrz    T    C        1      2        2 
  29 chr29_14686581     ZBoe    T    C        0      0        2 
  29 chr29_14686581     ZGre    T    C        0      0        2 
  29 chr29_14686581     ZHar    T    C        0      0        2 
  29 chr29_14686581   Sample    T    C        1      2        2 
  29 chr29_14686757     AAsi    A    C        0      0        2 
  29 chr29_14686757     AKia    A    C        0      0        2 
  29 chr29_14686757     AOna    A    C        1      2        2 
  29 chr29_14686757     ASom    A    C        0      0        2 
  29 chr29_14686757     HCab    A    C        0      0        2 
  29 chr29_14686757     HPrz    A    C        0      0        2 
  29 chr29_14686757     ZBoe    A    C        0      0        2 
  29 chr29_14686757     ZGre    A    C        0      0        2 
  29 chr29_14686757     ZHar    A    C        0      0        2 
  29 chr29_14686757   Sample    A    C        0      0        2 
  29 chr29_14693440     AAsi    T    C        0      0        2 
  29 chr29_14693440     AKia    T    C        0      0        2 
  29 chr29_14693440     AOna    T    C        0      0        2 
  29 chr29_14693440     ASom    T    C        0      0        2 
  29 chr29_14693440     HCab    T    C        0      0        2 
  29 chr29_14693440     HPrz    T    C        0      0        2 
  29 chr29_14693440     ZBoe    T    C        0      0        2 
  29 chr29_14693440     ZGre    T    C        0      0        2 
  29 chr29_14693440     ZHar    T    C        1      2        2 
  29 chr29_14693440   Sample    T    C        0      0        2 
  29 chr29_14696291     AAsi    T    C        0      0        2 
  29 chr29_14696291     AKia    T    C        0      0        2 
  29 chr29_14696291     AOna    T    C        0      0        2 
  29 chr29_14696291     ASom    T    C        0      0        2 
  29 chr29_14696291     HCab    T    C        0      0        2 
  29 chr29_14696291     HPrz    T    C        0      0        2 
  29 chr29_14696291     ZBoe    T    C        0      0        2 
  29 chr29_14696291     ZGre    T    C      0.5      1        2 
  29 chr29_14696291     ZHar    T    C        0      0        2 
  29 chr29_14696291   Sample    T    C        0      0        2 
  29 chr29_14699729     AAsi    C    T        0      0        2 
  29 chr29_14699729     AKia    C    T        0      0        2 
  29 chr29_14699729     AOna    C    T        0      0        2 
  29 chr29_14699729     ASom    C    T        0      0        2 
  29 chr29_14699729     HCab    C    T        0      0        2 
  29 chr29_14699729     HPrz    C    T        0      0        2 
  29 chr29_14699729     ZBoe    C    T        0      0        2 
  29 chr29_14699729     ZGre    C    T        1      2        2 
  29 chr29_14699729     ZHar    C    T        0      0        2 
  29 chr29_14699729   Sample    C    T        0      0        2 
  29 chr29_14702076     AAsi    T    C        0      0        2 
  29 chr29_14702076     AKia    T    C        0      0        2 
  29 chr29_14702076     AOna    T    C        1      2        2 
  29 chr29_14702076     ASom    T    C        0      0        2 
  29 chr29_14702076     HCab    T    C        0      0        2 
  29 chr29_14702076     HPrz    T    C        0      0        2 
  29 chr29_14702076     ZBoe    T    C        0      0        2 
  29 chr29_14702076     ZGre    T    C        0      0        2 
  29 chr29_14702076     ZHar    T    C        0      0        2 
  29 chr29_14702076   Sample    T    C        0      0        2 
  29 chr29_14710763     AAsi    C    A        0      0        2 
  29 chr29_14710763     AKia    C    A        0      0        2 
  29 chr29_14710763     AOna    C    A        0      0        2 
  29 chr29_14710763     ASom    C    A        0      0        2 
  29 chr29_14710763     HCab    C    A        1      2        2 
  29 chr29_14710763     HPrz    C    A        1      2        2 
  29 chr29_14710763     ZBoe    C    A        0      0        2 
  29 chr29_14710763     ZGre    C    A        0      0        2 
  29 chr29_14710763     ZHar    C    A        0      0        2 
  29 chr29_14710763   Sample    C    A        1      2        2 
  29 chr29_14727843     AAsi    T    C        0      0        2 
  29 chr29_14727843     AKia    T    C        0      0        2 
  29 chr29_14727843     AOna    T    C        0      0        2 
  29 chr29_14727843     ASom    T    C        0      0        2 
  29 chr29_14727843     HCab    T    C        0      0        2 
  29 chr29_14727843     HPrz    T    C        0      0        2 
  29 chr29_14727843     ZBoe    T    C        0      0        2 
  29 chr29_14727843     ZGre    T    C        1      2        2 
  29 chr29_14727843     ZHar    T    C        0      0        2 
  29 chr29_14727843   Sample    T    C        0      0        2 
  29 chr29_14732220     AAsi    C    G        0      0        2 
  29 chr29_14732220     AKia    C    G        0      0        2 
  29 chr29_14732220     AOna    C    G        0      0        2 
  29 chr29_14732220     ASom    C    G        0      0        2 
  29 chr29_14732220     HCab    C    G      0.5      1        2 
  29 chr29_14732220     HPrz    C    G        0      0        2 
  29 chr29_14732220     ZBoe    C    G        0      0        2 
  29 chr29_14732220     ZGre    C    G        0      0        2 
  29 chr29_14732220     ZHar    C    G        0      0        2 
  29 chr29_14732220   Sample    C    G        0      0        2 
  29 chr29_14732319     AAsi    C    T        0      0        2 
  29 chr29_14732319     AKia    C    T        0      0        2 
  29 chr29_14732319     AOna    C    T        0      0        2 
  29 chr29_14732319     ASom    C    T        0      0        2 
  29 chr29_14732319     HCab    C    T        1      2        2 
  29 chr29_14732319     HPrz    C    T        1      2        2 
  29 chr29_14732319     ZBoe    C    T        0      0        2 
  29 chr29_14732319     ZGre    C    T        0      0        2 
  29 chr29_14732319     ZHar    C    T        0      0        2 
  29 chr29_14732319   Sample    C    T        1      2        2 
  29 chr29_14734137     AAsi    T    C        0      0        2 
  29 chr29_14734137     AKia    T    C        0      0        2 
  29 chr29_14734137     AOna    T    C        0      0        2 
  29 chr29_14734137     ASom    T    C        0      0        2 
  29 chr29_14734137     HCab    T    C        1      2        2 
  29 chr29_14734137     HPrz    T    C        1      2        2 
  29 chr29_14734137     ZBoe    T    C        0      0        2 
  29 chr29_14734137     ZGre    T    C        0      0        2 
  29 chr29_14734137     ZHar    T    C        0      0        2 
  29 chr29_14734137   Sample    T    C        1      2        2 
  29 chr29_14735196     AAsi    T    C      0.5      1        2 
  29 chr29_14735196     AKia    T    C        0      0        2 
  29 chr29_14735196     AOna    T    C        0      0        2 
  29 chr29_14735196     ASom    T    C        0      0        2 
  29 chr29_14735196     HCab    T    C        0      0        2 
  29 chr29_14735196     HPrz    T    C        0      0        2 
  29 chr29_14735196     ZBoe    T    C        0      0        2 
```
