## Supplementary File 9. Zonkey (Schubert et al. 2017) report for donkey specimen Ancient9. for "No genetic evidence yet for hinnies at Mazongshan (400-160 BCE), northwestern China": incl_ts.frq.strat (part 298 of 308)

```
  29 chr29_14735196     ZGre    T    C        0      0        2 
  29 chr29_14735196     ZHar    T    C        0      0        2 
  29 chr29_14735196   Sample    T    C        0      0        2 
  29 chr29_14735658     AAsi    C    A        1      2        2 
  29 chr29_14735658     AKia    C    A        0      0        2 
  29 chr29_14735658     AOna    C    A        0      0        2 
  29 chr29_14735658     ASom    C    A        1      2        2 
  29 chr29_14735658     HCab    C    A        0      0        2 
  29 chr29_14735658     HPrz    C    A        0      0        2 
  29 chr29_14735658     ZBoe    C    A        0      0        2 
  29 chr29_14735658     ZGre    C    A        0      0        2 
  29 chr29_14735658     ZHar    C    A        0      0        2 
  29 chr29_14735658   Sample    C    A        0      0        2 
  29 chr29_14735971     AAsi    C    T        0      0        2 
  29 chr29_14735971     AKia    C    T        0      0        2 
  29 chr29_14735971     AOna    C    T        0      0        2 
  29 chr29_14735971     ASom    C    T        0      0        2 
  29 chr29_14735971     HCab    C    T        0      0        2 
  29 chr29_14735971     HPrz    C    T        0      0        2 
  29 chr29_14735971     ZBoe    C    T        0      0        2 
  29 chr29_14735971     ZGre    C    T      0.5      1        2 
  29 chr29_14735971     ZHar    C    T        0      0        2 
  29 chr29_14735971   Sample    C    T        0      0        2 
  29 chr29_14738774     AAsi    T    C      0.5      1        2 
  29 chr29_14738774     AKia    T    C        0      0        2 
  29 chr29_14738774     AOna    T    C        0      0        2 
  29 chr29_14738774     ASom    T    C        0      0        2 
  29 chr29_14738774     HCab    T    C        0      0        2 
  29 chr29_14738774     HPrz    T    C        0      0        2 
  29 chr29_14738774     ZBoe    T    C        0      0        2 
  29 chr29_14738774     ZGre    T    C        0      0        2 
  29 chr29_14738774     ZHar    T    C        0      0        2 
  29 chr29_14738774   Sample    T    C        0      0        2 
  29 chr29_14742746     AAsi    C    T        0      0        2 
  29 chr29_14742746     AKia    C    T      0.5      1        2 
  29 chr29_14742746     AOna    C    T        0      0        2 
  29 chr29_14742746     ASom    C    T        0      0        2 
  29 chr29_14742746     HCab    C    T        0      0        2 
  29 chr29_14742746     HPrz    C    T        0      0        2 
  29 chr29_14742746     ZBoe    C    T        0      0        2 
  29 chr29_14742746     ZGre    C    T        0      0        2 
  29 chr29_14742746     ZHar    C    T        0      0        2 
  29 chr29_14742746   Sample    C    T        0      0        2 
  29 chr29_14743758     AAsi    A    G        0      0        2 
  29 chr29_14743758     AKia    A    G        0      0        2 
  29 chr29_14743758     AOna    A    G        0      0        2 
  29 chr29_14743758     ASom    A    G        0      0        2 
  29 chr29_14743758     HCab    A    G        0      0        2 
  29 chr29_14743758     HPrz    A    G      0.5      1        2 
  29 chr29_14743758     ZBoe    A    G        0      0        2 
  29 chr29_14743758     ZGre    A    G        0      0        2 
  29 chr29_14743758     ZHar    A    G        0      0        2 
  29 chr29_14743758   Sample    A    G        0      0        2 
  29 chr29_14744199     AAsi    G    A        0      0        2 
  29 chr29_14744199     AKia    G    A        0      0        2 
  29 chr29_14744199     AOna    G    A        0      0        2 
  29 chr29_14744199     ASom    G    A        0      0        2 
  29 chr29_14744199     HCab    G    A        0      0        2 
  29 chr29_14744199     HPrz    G    A        0      0        2 
  29 chr29_14744199     ZBoe    G    A        1      2        2 
  29 chr29_14744199     ZGre    G    A        0      0        2 
  29 chr29_14744199     ZHar    G    A        0      0        2 
  29 chr29_14744199   Sample    G    A        0      0        2 
  29 chr29_14747476     AAsi    G    T        0      0        2 
  29 chr29_14747476     AKia    G    T        0      0        2 
  29 chr29_14747476     AOna    G    T        0      0        2 
  29 chr29_14747476     ASom    G    T        0      0        2 
  29 chr29_14747476     HCab    G    T        1      2        2 
  29 chr29_14747476     HPrz    G    T        1      2        2 
  29 chr29_14747476     ZBoe    G    T        0      0        2 
  29 chr29_14747476     ZGre    G    T        0      0        2 
  29 chr29_14747476     ZHar    G    T        0      0        2 
  29 chr29_14747476   Sample    G    T        1      2        2 
  29 chr29_14751453     AAsi    T    C        0      0        2 
  29 chr29_14751453     AKia    T    C        0      0        2 
  29 chr29_14751453     AOna    T    C        0      0        2 
  29 chr29_14751453     ASom    T    C        0      0        2 
  29 chr29_14751453     HCab    T    C        0      0        2 
  29 chr29_14751453     HPrz    T    C      0.5      1        2 
  29 chr29_14751453     ZBoe    T    C        0      0        2 
  29 chr29_14751453     ZGre    T    C        0      0        2 
  29 chr29_14751453     ZHar    T    C        0      0        2 
  29 chr29_14751453   Sample    T    C        0      0        2 
  29 chr29_14758277     AAsi    G    A        0      0        2 
  29 chr29_14758277     AKia    G    A        0      0        2 
  29 chr29_14758277     AOna    G    A        0      0        2 
  29 chr29_14758277     ASom    G    A        0      0        2 
  29 chr29_14758277     HCab    G    A        0      0        2 
  29 chr29_14758277     HPrz    G    A        0      0        2 
  29 chr29_14758277     ZBoe    G    A      0.5      1        2 
  29 chr29_14758277     ZGre    G    A        0      0        2 
  29 chr29_14758277     ZHar    G    A        0      0        2 
  29 chr29_14758277   Sample    G    A        0      0        2 
  29 chr29_14762011     AAsi    T    C        0      0        2 
  29 chr29_14762011     AKia    T    C        0      0        2 
  29 chr29_14762011     AOna    T    C        1      2        2 
  29 chr29_14762011     ASom    T    C        0      0        2 
  29 chr29_14762011     HCab    T    C        0      0        2 
  29 chr29_14762011     HPrz    T    C        0      0        2 
  29 chr29_14762011     ZBoe    T    C        0      0        2 
  29 chr29_14762011     ZGre    T    C        0      0        2 
  29 chr29_14762011     ZHar    T    C        0      0        2 
  29 chr29_14762011   Sample    T    C        0      0        2 
  29 chr29_14765978     AAsi    C    A        0      0        2 
  29 chr29_14765978     AKia    C    A        0      0        2 
  29 chr29_14765978     AOna    C    A        0      0        2 
  29 chr29_14765978     ASom    C    A        0      0        2 
  29 chr29_14765978     HCab    C    A        0      0        2 
  29 chr29_14765978     HPrz    C    A        0      0        2 
  29 chr29_14765978     ZBoe    C    A        0      0        2 
  29 chr29_14765978     ZGre    C    A        0      0        2 
  29 chr29_14765978     ZHar    C    A      0.5      1        2 
  29 chr29_14765978   Sample    C    A        0      0        2 
  29 chr29_14777879     AAsi    T    G        0      0        2 
  29 chr29_14777879     AKia    T    G        0      0        2 
  29 chr29_14777879     AOna    T    G        0      0        2 
  29 chr29_14777879     ASom    T    G        0      0        2 
  29 chr29_14777879     HCab    T    G      0.5      1        2 
  29 chr29_14777879     HPrz    T    G        0      0        2 
  29 chr29_14777879     ZBoe    T    G        0      0        2 
  29 chr29_14777879     ZGre    T    G        0      0        2 
  29 chr29_14777879     ZHar    T    G        0      0        2 
  29 chr29_14777879   Sample    T    G        1      2        2 
  29 chr29_14782619     AAsi    T    C        0      0        2 
  29 chr29_14782619     AKia    T    C        0      0        2 
  29 chr29_14782619     AOna    T    C        1      2        2 
  29 chr29_14782619     ASom    T    C        0      0        2 
  29 chr29_14782619     HCab    T    C        0      0        2 
  29 chr29_14782619     HPrz    T    C        0      0        2 
  29 chr29_14782619     ZBoe    T    C        0      0        2 
  29 chr29_14782619     ZGre    T    C        0      0        2 
  29 chr29_14782619     ZHar    T    C        1      2        2 
  29 chr29_14782619   Sample    T    C        0      0        2 
  29 chr29_14793628     AAsi    G    A        0      0        2 
  29 chr29_14793628     AKia    G    A        0      0        2 
  29 chr29_14793628     AOna    G    A        0      0        2 
  29 chr29_14793628     ASom    G    A        0      0        2 
  29 chr29_14793628     HCab    G    A        1      2        2 
  29 chr29_14793628     HPrz    G    A        1      2        2 
  29 chr29_14793628     ZBoe    G    A        0      0        2 
  29 chr29_14793628     ZGre    G    A        0      0        2 
  29 chr29_14793628     ZHar    G    A        0      0        2 
  29 chr29_14793628   Sample    G    A        1      2        2 
  29 chr29_14795471     AAsi    C    T        0      0        2 
  29 chr29_14795471     AKia    C    T        0      0        2 
  29 chr29_14795471     AOna    C    T        0      0        2 
  29 chr29_14795471     ASom    C    T        0      0        2 
  29 chr29_14795471     HCab    C    T        1      2        2 
  29 chr29_14795471     HPrz    C    T        1      2        2 
  29 chr29_14795471     ZBoe    C    T        0      0        2 
  29 chr29_14795471     ZGre    C    T        0      0        2 
  29 chr29_14795471     ZHar    C    T        0      0        2 
  29 chr29_14795471   Sample    C    T        1      2        2 
  29 chr29_14796760     AAsi    T    C        0      0        2 
  29 chr29_14796760     AKia    T    C        0      0        2 
  29 chr29_14796760     AOna    T    C        0      0        2 
  29 chr29_14796760     ASom    T    C        0      0        2 
  29 chr29_14796760     HCab    T    C        0      0        2 
  29 chr29_14796760     HPrz    T    C        0      0        2 
  29 chr29_14796760     ZBoe    T    C        1      2        2 
  29 chr29_14796760     ZGre    T    C        0      0        2 
  29 chr29_14796760     ZHar    T    C        0      0        2 
  29 chr29_14796760   Sample    T    C        0      0        2 
  29 chr29_14810230     AAsi    T    C        0      0        2 
  29 chr29_14810230     AKia    T    C        0      0        2 
  29 chr29_14810230     AOna    T    C        0      0        2 
  29 chr29_14810230     ASom    T    C        0      0        2 
  29 chr29_14810230     HCab    T    C        0      0        2 
  29 chr29_14810230     HPrz    T    C        0      0        2 
  29 chr29_14810230     ZBoe    T    C        0      0        2 
  29 chr29_14810230     ZGre    T    C        0      0        2 
  29 chr29_14810230     ZHar    T    C        1      2        2 
  29 chr29_14810230   Sample    T    C        0      0        2 
  29 chr29_14811646     AAsi    T    C        0      0        2 
  29 chr29_14811646     AKia    T    C        0      0        2 
  29 chr29_14811646     AOna    T    C        0      0        2 
  29 chr29_14811646     ASom    T    C        0      0        2 
  29 chr29_14811646     HCab    T    C        0      0        2 
  29 chr29_14811646     HPrz    T    C        0      0        2 
  29 chr29_14811646     ZBoe    T    C        0      0        2 
  29 chr29_14811646     ZGre    T    C      0.5      1        2 
  29 chr29_14811646     ZHar    T    C        0      0        2 
  29 chr29_14811646   Sample    T    C        0      0        2 
  29 chr29_14811658     AAsi    A    T        0      0        2 
  29 chr29_14811658     AKia    A    T        0      0        2 
  29 chr29_14811658     AOna    A    T        0      0        2 
  29 chr29_14811658     ASom    A    T        0      0        2 
  29 chr29_14811658     HCab    A    T        1      2        2 
  29 chr29_14811658     HPrz    A    T        1      2        2 
  29 chr29_14811658     ZBoe    A    T        0      0        2 
  29 chr29_14811658     ZGre    A    T        0      0        2 
  29 chr29_14811658     ZHar    A    T        0      0        2 
  29 chr29_14811658   Sample    A    T        1      2        2 
  29 chr29_14816463     AAsi    G    T        1      2        2 
  29 chr29_14816463     AKia    G    T        0      0        2 
  29 chr29_14816463     AOna    G    T        0      0        2 
  29 chr29_14816463     ASom    G    T        0      0        2 
  29 chr29_14816463     HCab    G    T        0      0        2 
  29 chr29_14816463     HPrz    G    T        0      0        2 
  29 chr29_14816463     ZBoe    G    T        0      0        2 
  29 chr29_14816463     ZGre    G    T        0      0        2 
  29 chr29_14816463     ZHar    G    T        0      0        2 
  29 chr29_14816463   Sample    G    T        0      0        2 
  29 chr29_14823295     AAsi    C    T        0      0        2 
  29 chr29_14823295     AKia    C    T        0      0        2 
  29 chr29_14823295     AOna    C    T        0      0        2 
  29 chr29_14823295     ASom    C    T        0      0        2 
  29 chr29_14823295     HCab    C    T        1      2        2 
  29 chr29_14823295     HPrz    C    T      0.5      1        2 
  29 chr29_14823295     ZBoe    C    T        0      0        2 
  29 chr29_14823295     ZGre    C    T        0      0        2 
  29 chr29_14823295     ZHar    C    T        0      0        2 
  29 chr29_14823295   Sample    C    T        1      2        2 
  29 chr29_14823705     AAsi    T    C        0      0        2 
  29 chr29_14823705     AKia    T    C      0.5      1        2 
  29 chr29_14823705     AOna    T    C        0      0        2 
  29 chr29_14823705     ASom    T    C        0      0        2 
  29 chr29_14823705     HCab    T    C        0      0        2 
  29 chr29_14823705     HPrz    T    C        0      0        2 
  29 chr29_14823705     ZBoe    T    C        0      0        2 
  29 chr29_14823705     ZGre    T    C        0      0        2 
  29 chr29_14823705     ZHar    T    C        0      0        2 
  29 chr29_14823705   Sample    T    C        1      2        2 
  29 chr29_14826986     AAsi    T    G        1      2        2 
  29 chr29_14826986     AKia    T    G        0      0        2 
  29 chr29_14826986     AOna    T    G        0      0        2 
  29 chr29_14826986     ASom    T    G        1      2        2 
  29 chr29_14826986     HCab    T    G        0      0        2 
  29 chr29_14826986     HPrz    T    G        0      0        2 
  29 chr29_14826986     ZBoe    T    G        0      0        2 
  29 chr29_14826986     ZGre    T    G        0      0        2 
  29 chr29_14826986     ZHar    T    G        0      0        2 
  29 chr29_14826986   Sample    T    G        0      0        2 
  29 chr29_14836871     AAsi    T    C        1      2        2 
  29 chr29_14836871     AKia    T    C        0      0        2 
  29 chr29_14836871     AOna    T    C        0      0        2 
  29 chr29_14836871     ASom    T    C        1      2        2 
  29 chr29_14836871     HCab    T    C        0      0        2 
  29 chr29_14836871     HPrz    T    C        0      0        2 
  29 chr29_14836871     ZBoe    T    C        0      0        2 
  29 chr29_14836871     ZGre    T    C        0      0        2 
  29 chr29_14836871     ZHar    T    C        0      0        2 
  29 chr29_14836871   Sample    T    C        0      0        2 
  29 chr29_14837223     AAsi    A    G        0      0        2 
  29 chr29_14837223     AKia    A    G        0      0        2 
  29 chr29_14837223     AOna    A    G        1      2        2 
  29 chr29_14837223     ASom    A    G        0      0        2 
  29 chr29_14837223     HCab    A    G        0      0        2 
  29 chr29_14837223     HPrz    A    G        0      0        2 
  29 chr29_14837223     ZBoe    A    G        0      0        2 
  29 chr29_14837223     ZGre    A    G        0      0        2 
  29 chr29_14837223     ZHar    A    G        0      0        2 
  29 chr29_14837223   Sample    A    G        0      0        2 
  29 chr29_14840103     AAsi    A    C        0      0        2 
  29 chr29_14840103     AKia    A    C        0      0        2 
  29 chr29_14840103     AOna    A    C        0      0        2 
  29 chr29_14840103     ASom    A    C        0      0        2 
  29 chr29_14840103     HCab    A    C        1      2        2 
  29 chr29_14840103     HPrz    A    C        1      2        2 
  29 chr29_14840103     ZBoe    A    C        0      0        2 
  29 chr29_14840103     ZGre    A    C        0      0        2 
  29 chr29_14840103     ZHar    A    C        0      0        2 
  29 chr29_14840103   Sample    A    C        1      2        2 
  29 chr29_14862628     AAsi    T    C        0      0        2 
  29 chr29_14862628     AKia    T    C        1      2        2 
  29 chr29_14862628     AOna    T    C        0      0        2 
  29 chr29_14862628     ASom    T    C        0      0        2 
  29 chr29_14862628     HCab    T    C        0      0        2 
  29 chr29_14862628     HPrz    T    C        0      0        2 
  29 chr29_14862628     ZBoe    T    C        0      0        2 
  29 chr29_14862628     ZGre    T    C        0      0        2 
  29 chr29_14862628     ZHar    T    C        0      0        2 
  29 chr29_14862628   Sample    T    C        0      0        2 
  29 chr29_14872932     AAsi    A    G        0      0        2 
  29 chr29_14872932     AKia    A    G        0      0        2 
  29 chr29_14872932     AOna    A    G        0      0        2 
  29 chr29_14872932     ASom    A    G        0      0        2 
  29 chr29_14872932     HCab    A    G        1      2        2 
  29 chr29_14872932     HPrz    A    G        1      2        2 
  29 chr29_14872932     ZBoe    A    G        0      0        2 
  29 chr29_14872932     ZGre    A    G        0      0        2 
  29 chr29_14872932     ZHar    A    G        0      0        2 
  29 chr29_14872932   Sample    A    G        1      2        2 
  29 chr29_14877379     AAsi    G    T        0      0        2 
  29 chr29_14877379     AKia    G    T        0      0        2 
  29 chr29_14877379     AOna    G    T        0      0        2 
  29 chr29_14877379     ASom    G    T        0      0        2 
  29 chr29_14877379     HCab    G    T        0      0        2 
  29 chr29_14877379     HPrz    G    T        0      0        2 
  29 chr29_14877379     ZBoe    G    T        0      0        2 
  29 chr29_14877379     ZGre    G    T        1      2        2 
  29 chr29_14877379     ZHar    G    T        0      0        2 
  29 chr29_14877379   Sample    G    T        0      0        2 
  29 chr29_14888332     AAsi    C    T        0      0        2 
  29 chr29_14888332     AKia    C    T        1      2        2 
  29 chr29_14888332     AOna    C    T        0      0        2 
  29 chr29_14888332     ASom    C    T        0      0        2 
  29 chr29_14888332     HCab    C    T        0      0        2 
  29 chr29_14888332     HPrz    C    T        0      0        2 
  29 chr29_14888332     ZBoe    C    T        0      0        2 
  29 chr29_14888332     ZGre    C    T        0      0        2 
  29 chr29_14888332     ZHar    C    T        0      0        2 
  29 chr29_14888332   Sample    C    T        0      0        2 
  29 chr29_14890976     AAsi    T    G        0      0        2 
  29 chr29_14890976     AKia    T    G        0      0        2 
  29 chr29_14890976     AOna    T    G        0      0        2 
  29 chr29_14890976     ASom    T    G        0      0        2 
  29 chr29_14890976     HCab    T    G        1      2        2 
  29 chr29_14890976     HPrz    T    G        1      2        2 
  29 chr29_14890976     ZBoe    T    G        0      0        2 
  29 chr29_14890976     ZGre    T    G        0      0        2 
  29 chr29_14890976     ZHar    T    G        0      0        2 
  29 chr29_14890976   Sample    T    G        1      2        2 
  29 chr29_14892927     AAsi    G    A        0      0        2 
  29 chr29_14892927     AKia    G    A        0      0        2 
  29 chr29_14892927     AOna    G    A        1      2        2 
  29 chr29_14892927     ASom    G    A        0      0        2 
  29 chr29_14892927     HCab    G    A        0      0        2 
  29 chr29_14892927     HPrz    G    A        0      0        2 
  29 chr29_14892927     ZBoe    G    A        0      0        2 
  29 chr29_14892927     ZGre    G    A        0      0        2 
  29 chr29_14892927     ZHar    G    A        0      0        2 
  29 chr29_14892927   Sample    G    A        0      0        2 
  29 chr29_14900141     AAsi    T    C        1      2        2 
  29 chr29_14900141     AKia    T    C        0      0        2 
  29 chr29_14900141     AOna    T    C        0      0        2 
  29 chr29_14900141     ASom    T    C        1      2        2 
  29 chr29_14900141     HCab    T    C        0      0        2 
  29 chr29_14900141     HPrz    T    C        0      0        2 
  29 chr29_14900141     ZBoe    T    C        0      0        2 
  29 chr29_14900141     ZGre    T    C        0      0        2 
  29 chr29_14900141     ZHar    T    C        0      0        2 
  29 chr29_14900141   Sample    T    C        0      0        2 
  29 chr29_14903630     AAsi    A    G        1      2        2 
  29 chr29_14903630     AKia    A    G        0      0        2 
  29 chr29_14903630     AOna    A    G        0      0        2 
  29 chr29_14903630     ASom    A    G        1      2        2 
  29 chr29_14903630     HCab    A    G        0      0        2 
  29 chr29_14903630     HPrz    A    G        0      0        2 
  29 chr29_14903630     ZBoe    A    G        0      0        2 
  29 chr29_14903630     ZGre    A    G        0      0        2 
  29 chr29_14903630     ZHar    A    G        0      0        2 
  29 chr29_14903630   Sample    A    G        0      0        2 
  29 chr29_14907979     AAsi    A    G        0      0        2 
  29 chr29_14907979     AKia    A    G        0      0        2 
  29 chr29_14907979     AOna    A    G        1      2        2 
  29 chr29_14907979     ASom    A    G        0      0        2 
  29 chr29_14907979     HCab    A    G        0      0        2 
  29 chr29_14907979     HPrz    A    G        0      0        2 
  29 chr29_14907979     ZBoe    A    G        0      0        2 
  29 chr29_14907979     ZGre    A    G        0      0        2 
  29 chr29_14907979     ZHar    A    G        0      0        2 
  29 chr29_14907979   Sample    A    G        0      0        2 
  29 chr29_14916978     AAsi    T    C        0      0        2 
  29 chr29_14916978     AKia    T    C        0      0        2 
  29 chr29_14916978     AOna    T    C        0      0        2 
  29 chr29_14916978     ASom    T    C        0      0        2 
  29 chr29_14916978     HCab    T    C        0      0        2 
  29 chr29_14916978     HPrz    T    C        0      0        2 
  29 chr29_14916978     ZBoe    T    C        0      0        2 
  29 chr29_14916978     ZGre    T    C      0.5      1        2 
  29 chr29_14916978     ZHar    T    C        0      0        2 
  29 chr29_14916978   Sample    T    C        0      0        2 
  29 chr29_14917825     AAsi    A    G        1      2        2 
  29 chr29_14917825     AKia    A    G        0      0        2 
  29 chr29_14917825     AOna    A    G        0      0        2 
  29 chr29_14917825     ASom    A    G        1      2        2 
  29 chr29_14917825     HCab    A    G        0      0        2 
  29 chr29_14917825     HPrz    A    G        0      0        2 
  29 chr29_14917825     ZBoe    A    G        0      0        2 
  29 chr29_14917825     ZGre    A    G        0      0        2 
  29 chr29_14917825     ZHar    A    G        0      0        2 
  29 chr29_14917825   Sample    A    G        0      0        2 
  29 chr29_14919606     AAsi    C    T        1      2        2 
  29 chr29_14919606     AKia    C    T        0      0        2 
  29 chr29_14919606     AOna    C    T        0      0        2 
  29 chr29_14919606     ASom    C    T        1      2        2 
  29 chr29_14919606     HCab    C    T        0      0        2 
  29 chr29_14919606     HPrz    C    T        0      0        2 
  29 chr29_14919606     ZBoe    C    T        0      0        2 
  29 chr29_14919606     ZGre    C    T        0      0        2 
  29 chr29_14919606     ZHar    C    T        0      0        2 
  29 chr29_14919606   Sample    C    T        0      0        2 
  29 chr29_14925684     AAsi    G    C        0      0        2 
  29 chr29_14925684     AKia    G    C        0      0        2 
  29 chr29_14925684     AOna    G    C        0      0        2 
  29 chr29_14925684     ASom    G    C        0      0        2 
  29 chr29_14925684     HCab    G    C        1      2        2 
  29 chr29_14925684     HPrz    G    C        1      2        2 
  29 chr29_14925684     ZBoe    G    C        0      0        2 
  29 chr29_14925684     ZGre    G    C        0      0        2 
  29 chr29_14925684     ZHar    G    C        0      0        2 
  29 chr29_14925684   Sample    G    C        1      2        2 
  29 chr29_14927121     AAsi    C    A        0      0        2 
  29 chr29_14927121     AKia    C    A        0      0        2 
  29 chr29_14927121     AOna    C    A        0      0        2 
  29 chr29_14927121     ASom    C    A        0      0        2 
  29 chr29_14927121     HCab    C    A        0      0        2 
  29 chr29_14927121     HPrz    C    A      0.5      1        2 
  29 chr29_14927121     ZBoe    C    A        0      0        2 
  29 chr29_14927121     ZGre    C    A        0      0        2 
  29 chr29_14927121     ZHar    C    A        0      0        2 
  29 chr29_14927121   Sample    C    A        1      2        2 
  29 chr29_14929193     AAsi    G    A        0      0        2 
  29 chr29_14929193     AKia    G    A        0      0        2 
  29 chr29_14929193     AOna    G    A        0      0        2 
  29 chr29_14929193     ASom    G    A        0      0        2 
  29 chr29_14929193     HCab    G    A        0      0        2 
  29 chr29_14929193     HPrz    G    A        0      0        2 
  29 chr29_14929193     ZBoe    G    A        0      0        2 
  29 chr29_14929193     ZGre    G    A        0      0        2 
  29 chr29_14929193     ZHar    G    A        1      2        2 
  29 chr29_14929193   Sample    G    A        0      0        2 
  29 chr29_14931115     AAsi    G    A        0      0        2 
  29 chr29_14931115     AKia    G    A        0      0        2 
  29 chr29_14931115     AOna    G    A        1      2        2 
  29 chr29_14931115     ASom    G    A        0      0        2 
  29 chr29_14931115     HCab    G    A        0      0        2 
  29 chr29_14931115     HPrz    G    A        0      0        2 
  29 chr29_14931115     ZBoe    G    A        0      0        2 
  29 chr29_14931115     ZGre    G    A        0      0        2 
  29 chr29_14931115     ZHar    G    A        0      0        2 
  29 chr29_14931115   Sample    G    A        0      0        2 
  29 chr29_14937041     AAsi    A    C        0      0        2 
  29 chr29_14937041     AKia    A    C        0      0        2 
  29 chr29_14937041     AOna    A    C        0      0        2 
  29 chr29_14937041     ASom    A    C        0      0        2 
  29 chr29_14937041     HCab    A    C        0      0        2 
  29 chr29_14937041     HPrz    A    C        0      0        2 
  29 chr29_14937041     ZBoe    A    C        0      0        2 
  29 chr29_14937041     ZGre    A    C        0      0        2 
  29 chr29_14937041     ZHar    A    C      0.5      1        2 
  29 chr29_14937041   Sample    A    C        0      0        2 
  29 chr29_14948035     AAsi    C    A        0      0        2 
  29 chr29_14948035     AKia    C    A        0      0        2 
  29 chr29_14948035     AOna    C    A        0      0        2 
  29 chr29_14948035     ASom    C    A        0      0        2 
  29 chr29_14948035     HCab    C    A        0      0        2 
  29 chr29_14948035     HPrz    C    A        0      0        2 
  29 chr29_14948035     ZBoe    C    A        0      0        2 
  29 chr29_14948035     ZGre    C    A        0      0        2 
  29 chr29_14948035     ZHar    C    A        1      2        2 
  29 chr29_14948035   Sample    C    A        0      0        2 
  29 chr29_14950064     AAsi    A    G        0      0        2 
  29 chr29_14950064     AKia    A    G        0      0        2 
  29 chr29_14950064     AOna    A    G        0      0        2 
  29 chr29_14950064     ASom    A    G        0      0        2 
  29 chr29_14950064     HCab    A    G        0      0        2 
  29 chr29_14950064     HPrz    A    G        0      0        2 
  29 chr29_14950064     ZBoe    A    G        1      2        2 
  29 chr29_14950064     ZGre    A    G        0      0        2 
  29 chr29_14950064     ZHar    A    G        0      0        2 
  29 chr29_14950064   Sample    A    G        0      0        2 
  29 chr29_14951426     AAsi    A    G        0      0        2 
  29 chr29_14951426     AKia    A    G        0      0        2 
  29 chr29_14951426     AOna    A    G        0      0        2 
  29 chr29_14951426     ASom    A    G        0      0        2 
  29 chr29_14951426     HCab    A    G        0      0        2 
  29 chr29_14951426     HPrz    A    G      0.5      1        2 
  29 chr29_14951426     ZBoe    A    G        0      0        2 
  29 chr29_14951426     ZGre    A    G        0      0        2 
  29 chr29_14951426     ZHar    A    G        0      0        2 
  29 chr29_14951426   Sample    A    G        0      0        2 
  29 chr29_14970767     AAsi    A    G        0      0        2 
  29 chr29_14970767     AKia    A    G        0      0        2 
  29 chr29_14970767     AOna    A    G        0      0        2 
  29 chr29_14970767     ASom    A    G        0      0        2 
  29 chr29_14970767     HCab    A    G      0.5      1        2 
  29 chr29_14970767     HPrz    A    G        0      0        2 
  29 chr29_14970767     ZBoe    A    G        0      0        2 
  29 chr29_14970767     ZGre    A    G        0      0        2 
  29 chr29_14970767     ZHar    A    G        0      0        2 
  29 chr29_14970767   Sample    A    G        0      0        2 
  29 chr29_14971278     AAsi    T    C        0      0        2 
  29 chr29_14971278     AKia    T    C        0      0        2 
  29 chr29_14971278     AOna    T    C        0      0        2 
  29 chr29_14971278     ASom    T    C        0      0        2 
  29 chr29_14971278     HCab    T    C        0      0        2 
  29 chr29_14971278     HPrz    T    C        0      0        2 
  29 chr29_14971278     ZBoe    T    C        0      0        2 
  29 chr29_14971278     ZGre    T    C      0.5      1        2 
  29 chr29_14971278     ZHar    T    C        0      0        2 
  29 chr29_14971278   Sample    T    C        0      0        2 
  29 chr29_14980449     AAsi    G    C        0      0        2 
  29 chr29_14980449     AKia    G    C        0      0        2 
  29 chr29_14980449     AOna    G    C        0      0        2 
  29 chr29_14980449     ASom    G    C        0      0        2 
  29 chr29_14980449     HCab    G    C        1      2        2 
  29 chr29_14980449     HPrz    G    C        1      2        2 
  29 chr29_14980449     ZBoe    G    C        0      0        2 
  29 chr29_14980449     ZGre    G    C        0      0        2 
  29 chr29_14980449     ZHar    G    C        0      0        2 
  29 chr29_14980449   Sample    G    C        0      0        2 
  29 chr29_14985126     AAsi    G    A        0      0        2 
  29 chr29_14985126     AKia    G    A        0      0        2 
  29 chr29_14985126     AOna    G    A        0      0        2 
  29 chr29_14985126     ASom    G    A        0      0        2 
  29 chr29_14985126     HCab    G    A        1      2        2 
  29 chr29_14985126     HPrz    G    A        1      2        2 
  29 chr29_14985126     ZBoe    G    A        0      0        2 
  29 chr29_14985126     ZGre    G    A        0      0        2 
  29 chr29_14985126     ZHar    G    A        0      0        2 
  29 chr29_14985126   Sample    G    A        1      2        2 
  29 chr29_14988362     AAsi    T    G        0      0        2 
  29 chr29_14988362     AKia    T    G        1      2        2 
  29 chr29_14988362     AOna    T    G        1      2        2 
  29 chr29_14988362     ASom    T    G        0      0        2 
  29 chr29_14988362     HCab    T    G        0      0        2 
  29 chr29_14988362     HPrz    T    G        0      0        2 
  29 chr29_14988362     ZBoe    T    G        0      0        2 
  29 chr29_14988362     ZGre    T    G        0      0        2 
  29 chr29_14988362     ZHar    T    G        0      0        2 
  29 chr29_14988362   Sample    T    G        0      0        2 
  29 chr29_14992160     AAsi    G    A        0      0        2 
  29 chr29_14992160     AKia    G    A        0      0        2 
  29 chr29_14992160     AOna    G    A        0      0        2 
  29 chr29_14992160     ASom    G    A        0      0        2 
  29 chr29_14992160     HCab    G    A        0      0        2 
  29 chr29_14992160     HPrz    G    A        0      0        2 
  29 chr29_14992160     ZBoe    G    A        0      0        2 
  29 chr29_14992160     ZGre    G    A        0      0        2 
  29 chr29_14992160     ZHar    G    A        1      2        2 
  29 chr29_14992160   Sample    G    A        0      0        2 
  29 chr29_14998488     AAsi    T    A        0      0        2 
  29 chr29_14998488     AKia    T    A        0      0        2 
  29 chr29_14998488     AOna    T    A        0      0        2 
  29 chr29_14998488     ASom    T    A        0      0        2 
  29 chr29_14998488     HCab    T    A        0      0        2 
  29 chr29_14998488     HPrz    T    A        0      0        2 
  29 chr29_14998488     ZBoe    T    A        1      2        2 
  29 chr29_14998488     ZGre    T    A        0      0        2 
  29 chr29_14998488     ZHar    T    A        0      0        2 
  29 chr29_14998488   Sample    T    A        0      0        2 
  29 chr29_15005130     AAsi    A    G        0      0        2 
  29 chr29_15005130     AKia    A    G        0      0        2 
  29 chr29_15005130     AOna    A    G        0      0        2 
  29 chr29_15005130     ASom    A    G        0      0        2 
  29 chr29_15005130     HCab    A    G        1      2        2 
  29 chr29_15005130     HPrz    A    G        1      2        2 
  29 chr29_15005130     ZBoe    A    G        0      0        2 
  29 chr29_15005130     ZGre    A    G        0      0        2 
  29 chr29_15005130     ZHar    A    G        0      0        2 
  29 chr29_15005130   Sample    A    G        1      2        2 
  29 chr29_15007153     AAsi    G    C        0      0        2 
  29 chr29_15007153     AKia    G    C        0      0        2 
  29 chr29_15007153     AOna    G    C        0      0        2 
  29 chr29_15007153     ASom    G    C        0      0        2 
  29 chr29_15007153     HCab    G    C        0      0        2 
  29 chr29_15007153     HPrz    G    C        0      0        2 
  29 chr29_15007153     ZBoe    G    C        0      0        2 
  29 chr29_15007153     ZGre    G    C        1      2        2 
  29 chr29_15007153     ZHar    G    C        0      0        2 
  29 chr29_15007153   Sample    G    C        0      0        2 
  29 chr29_15010284     AAsi    G    A        0      0        2 
  29 chr29_15010284     AKia    G    A        1      2        2 
  29 chr29_15010284     AOna    G    A        0      0        2 
  29 chr29_15010284     ASom    G    A        0      0        2 
  29 chr29_15010284     HCab    G    A        0      0        2 
  29 chr29_15010284     HPrz    G    A        0      0        2 
  29 chr29_15010284     ZBoe    G    A        0      0        2 
  29 chr29_15010284     ZGre    G    A        0      0        2 
  29 chr29_15010284     ZHar    G    A        0      0        2 
  29 chr29_15010284   Sample    G    A        0      0        2 
  29 chr29_15011250     AAsi    G    A        0      0        2 
  29 chr29_15011250     AKia    G    A        0      0        2 
  29 chr29_15011250     AOna    G    A        0      0        2 
  29 chr29_15011250     ASom    G    A        0      0        2 
  29 chr29_15011250     HCab    G    A        1      2        2 
  29 chr29_15011250     HPrz    G    A        1      2        2 
  29 chr29_15011250     ZBoe    G    A        0      0        2 
  29 chr29_15011250     ZGre    G    A        0      0        2 
  29 chr29_15011250     ZHar    G    A        0      0        2 
  29 chr29_15011250   Sample    G    A        1      2        2 
  29 chr29_15012095     AAsi    T    C        0      0        2 
  29 chr29_15012095     AKia    T    C        0      0        2 
  29 chr29_15012095     AOna    T    C        0      0        2 
  29 chr29_15012095     ASom    T    C        0      0        2 
  29 chr29_15012095     HCab    T    C        0      0        2 
  29 chr29_15012095     HPrz    T    C        0      0        2 
  29 chr29_15012095     ZBoe    T    C        0      0        2 
  29 chr29_15012095     ZGre    T    C        0      0        2 
  29 chr29_15012095     ZHar    T    C        1      2        2 
  29 chr29_15012095   Sample    T    C        0      0        2 
  29 chr29_15025378     AAsi    T    A        0      0        2 
  29 chr29_15025378     AKia    T    A        0      0        2 
  29 chr29_15025378     AOna    T    A        0      0        2 
  29 chr29_15025378     ASom    T    A        0      0        2 
  29 chr29_15025378     HCab    T    A        0      0        2 
  29 chr29_15025378     HPrz    T    A        0      0        2 
  29 chr29_15025378     ZBoe    T    A        1      2        2 
  29 chr29_15025378     ZGre    T    A        0      0        2 
  29 chr29_15025378     ZHar    T    A        1      2        2 
  29 chr29_15025378   Sample    T    A        0      0        2 
  29 chr29_15058516     AAsi    C    A        0      0        2 
  29 chr29_15058516     AKia    C    A        0      0        2 
  29 chr29_15058516     AOna    C    A        0      0        2 
  29 chr29_15058516     ASom    C    A        0      0        2 
  29 chr29_15058516     HCab    C    A        1      2        2 
  29 chr29_15058516     HPrz    C    A        1      2        2 
  29 chr29_15058516     ZBoe    C    A        0      0        2 
  29 chr29_15058516     ZGre    C    A        0      0        2 
  29 chr29_15058516     ZHar    C    A        0      0        2 
  29 chr29_15058516   Sample    C    A        1      2        2 
  29 chr29_15061200     AAsi    A    G        0      0        2 
  29 chr29_15061200     AKia    A    G        0      0        2 
  29 chr29_15061200     AOna    A    G        0      0        2 
  29 chr29_15061200     ASom    A    G        0      0        2 
  29 chr29_15061200     HCab    A    G      0.5      1        2 
  29 chr29_15061200     HPrz    A    G        1      2        2 
  29 chr29_15061200     ZBoe    A    G        0      0        2 
  29 chr29_15061200     ZGre    A    G        0      0        2 
  29 chr29_15061200     ZHar    A    G        0      0        2 
  29 chr29_15061200   Sample    A    G        1      2        2 
  29 chr29_15073377     AAsi    T    C        0      0        2 
  29 chr29_15073377     AKia    T    C        0      0        2 
  29 chr29_15073377     AOna    T    C        0      0        2 
  29 chr29_15073377     ASom    T    C        0      0        2 
  29 chr29_15073377     HCab    T    C        1      2        2 
  29 chr29_15073377     HPrz    T    C        1      2        2 
  29 chr29_15073377     ZBoe    T    C        0      0        2 
  29 chr29_15073377     ZGre    T    C        0      0        2 
  29 chr29_15073377     ZHar    T    C        0      0        2 
  29 chr29_15073377   Sample    T    C        1      2        2 
  29 chr29_15080286     AAsi    G    C        0      0        2 
  29 chr29_15080286     AKia    G    C        0      0        2 
  29 chr29_15080286     AOna    G    C        0      0        2 
  29 chr29_15080286     ASom    G    C        0      0        2 
  29 chr29_15080286     HCab    G    C        0      0        2 
  29 chr29_15080286     HPrz    G    C      0.5      1        2 
  29 chr29_15080286     ZBoe    G    C        0      0        2 
  29 chr29_15080286     ZGre    G    C        0      0        2 
  29 chr29_15080286     ZHar    G    C        0      0        2 
  29 chr29_15080286   Sample    G    C        0      0        2 
  29 chr29_15084798     AAsi    T    C        0      0        2 
  29 chr29_15084798     AKia    T    C        0      0        2 
  29 chr29_15084798     AOna    T    C        0      0        2 
  29 chr29_15084798     ASom    T    C        0      0        2 
  29 chr29_15084798     HCab    T    C        0      0        2 
  29 chr29_15084798     HPrz    T    C      0.5      1        2 
  29 chr29_15084798     ZBoe    T    C        0      0        2 
  29 chr29_15084798     ZGre    T    C        0      0        2 
  29 chr29_15084798     ZHar    T    C        0      0        2 
  29 chr29_15084798   Sample    T    C        0      0        2 
  29 chr29_15091383     AAsi    T    C        0      0        2 
  29 chr29_15091383     AKia    T    C        0      0        2 
  29 chr29_15091383     AOna    T    C        0      0        2 
  29 chr29_15091383     ASom    T    C        0      0        2 
  29 chr29_15091383     HCab    T    C        0      0        2 
  29 chr29_15091383     HPrz    T    C        0      0        2 
  29 chr29_15091383     ZBoe    T    C      0.5      1        2 
  29 chr29_15091383     ZGre    T    C        0      0        2 
  29 chr29_15091383     ZHar    T    C        0      0        2 
  29 chr29_15091383   Sample    T    C        0      0        2 
  29 chr29_15092108     AAsi    C    A        0      0        2 
  29 chr29_15092108     AKia    C    A        1      2        2 
  29 chr29_15092108     AOna    C    A        0      0        2 
  29 chr29_15092108     ASom    C    A        0      0        2 
  29 chr29_15092108     HCab    C    A        0      0        2 
  29 chr29_15092108     HPrz    C    A        0      0        2 
  29 chr29_15092108     ZBoe    C    A        0      0        2 
  29 chr29_15092108     ZGre    C    A        0      0        2 
  29 chr29_15092108     ZHar    C    A        0      0        2 
  29 chr29_15092108   Sample    C    A        0      0        2 
  29 chr29_15107282     AAsi    G    A        1      2        2 
  29 chr29_15107282     AKia    G    A        0      0        2 
  29 chr29_15107282     AOna    G    A        0      0        2 
  29 chr29_15107282     ASom    G    A        1      2        2 
  29 chr29_15107282     HCab    G    A        0      0        2 
  29 chr29_15107282     HPrz    G    A        0      0        2 
  29 chr29_15107282     ZBoe    G    A        0      0        2 
  29 chr29_15107282     ZGre    G    A        0      0        2 
  29 chr29_15107282     ZHar    G    A        0      0        2 
  29 chr29_15107282   Sample    G    A        0      0        2 
  29 chr29_15110918     AAsi    G    A        0      0        2 
  29 chr29_15110918     AKia    G    A        0      0        2 
  29 chr29_15110918     AOna    G    A        0      0        2 
  29 chr29_15110918     ASom    G    A        0      0        2 
  29 chr29_15110918     HCab    G    A        1      2        2 
  29 chr29_15110918     HPrz    G    A        1      2        2 
  29 chr29_15110918     ZBoe    G    A        0      0        2 
  29 chr29_15110918     ZGre    G    A        0      0        2 
  29 chr29_15110918     ZHar    G    A        0      0        2 
  29 chr29_15110918   Sample    G    A        1      2        2 
  29 chr29_15118095     AAsi    T    A        0      0        2 
  29 chr29_15118095     AKia    T    A        0      0        2 
  29 chr29_15118095     AOna    T    A        0      0        2 
  29 chr29_15118095     ASom    T    A        0      0        2 
  29 chr29_15118095     HCab    T    A        0      0        2 
  29 chr29_15118095     HPrz    T    A        1      2        2 
  29 chr29_15118095     ZBoe    T    A        0      0        2 
  29 chr29_15118095     ZGre    T    A        0      0        2 
  29 chr29_15118095     ZHar    T    A        0      0        2 
  29 chr29_15118095   Sample    T    A        0      0        2 
  29 chr29_15122915     AAsi    A    G        0      0        2 
  29 chr29_15122915     AKia    A    G        0      0        2 
  29 chr29_15122915     AOna    A    G        0      0        2 
  29 chr29_15122915     ASom    A    G        0      0        2 
  29 chr29_15122915     HCab    A    G        1      2        2 
  29 chr29_15122915     HPrz    A    G        1      2        2 
  29 chr29_15122915     ZBoe    A    G        0      0        2 
  29 chr29_15122915     ZGre    A    G        0      0        2 
  29 chr29_15122915     ZHar    A    G        0      0        2 
  29 chr29_15122915   Sample    A    G        1      2        2 
  29 chr29_15129877     AAsi    G    T        0      0        2 
  29 chr29_15129877     AKia    G    T        0      0        2 
  29 chr29_15129877     AOna    G    T        0      0        2 
  29 chr29_15129877     ASom    G    T        0      0        2 
  29 chr29_15129877     HCab    G    T        0      0        2 
  29 chr29_15129877     HPrz    G    T        1      2        2 
  29 chr29_15129877     ZBoe    G    T        0      0        2 
  29 chr29_15129877     ZGre    G    T        0      0        2 
  29 chr29_15129877     ZHar    G    T        0      0        2 
  29 chr29_15129877   Sample    G    T        0      0        2 
  29 chr29_15136666     AAsi    T    C        0      0        2 
  29 chr29_15136666     AKia    T    C        0      0        2 
  29 chr29_15136666     AOna    T    C        0      0        2 
  29 chr29_15136666     ASom    T    C        0      0        2 
  29 chr29_15136666     HCab    T    C        0      0        2 
  29 chr29_15136666     HPrz    T    C        0      0        2 
  29 chr29_15136666     ZBoe    T    C      0.5      1        2 
  29 chr29_15136666     ZGre    T    C        0      0        2 
  29 chr29_15136666     ZHar    T    C        0      0        2 
  29 chr29_15136666   Sample    T    C        0      0        2 
  29 chr29_15140312     AAsi    G    A        0      0        2 
  29 chr29_15140312     AKia    G    A        0      0        2 
  29 chr29_15140312     AOna    G    A        0      0        2 
  29 chr29_15140312     ASom    G    A        0      0        2 
  29 chr29_15140312     HCab    G    A        0      0        2 
  29 chr29_15140312     HPrz    G    A        0      0        2 
  29 chr29_15140312     ZBoe    G    A        0      0        2 
  29 chr29_15140312     ZGre    G    A        0      0        2 
  29 chr29_15140312     ZHar    G    A        1      2        2 
  29 chr29_15140312   Sample    G    A        0      0        2 
  29 chr29_15143178     AAsi    C    T        0      0        2 
  29 chr29_15143178     AKia    C    T        0      0        2 
  29 chr29_15143178     AOna    C    T        0      0        2 
  29 chr29_15143178     ASom    C    T        0      0        2 
  29 chr29_15143178     HCab    C    T        0      0        2 
  29 chr29_15143178     HPrz    C    T        0      0        2 
  29 chr29_15143178     ZBoe    C    T        0      0        2 
  29 chr29_15143178     ZGre    C    T        0      0        2 
  29 chr29_15143178     ZHar    C    T      0.5      1        2 
  29 chr29_15143178   Sample    C    T        0      0        2 
  29 chr29_15144928     AAsi    T    C        0      0        2 
  29 chr29_15144928     AKia    T    C        0      0        2 
  29 chr29_15144928     AOna    T    C        0      0        2 
  29 chr29_15144928     ASom    T    C        0      0        2 
  29 chr29_15144928     HCab    T    C        1      2        2 
  29 chr29_15144928     HPrz    T    C        1      2        2 
  29 chr29_15144928     ZBoe    T    C        0      0        2 
  29 chr29_15144928     ZGre    T    C        0      0        2 
  29 chr29_15144928     ZHar    T    C        0      0        2 
  29 chr29_15144928   Sample    T    C        1      2        2 
  29 chr29_15150349     AAsi    G    A        0      0        2 
  29 chr29_15150349     AKia    G    A        0      0        2 
  29 chr29_15150349     AOna    G    A        0      0        2 
  29 chr29_15150349     ASom    G    A        1      2        2 
  29 chr29_15150349     HCab    G    A        0      0        2 
  29 chr29_15150349     HPrz    G    A        0      0        2 
  29 chr29_15150349     ZBoe    G    A        0      0        2 
  29 chr29_15150349     ZGre    G    A        0      0        2 
  29 chr29_15150349     ZHar    G    A        0      0        2 
  29 chr29_15150349   Sample    G    A        0      0        2 
  29 chr29_15152211     AAsi    G    C        0      0        2 
  29 chr29_15152211     AKia    G    C        0      0        2 
  29 chr29_15152211     AOna    G    C        0      0        2 
  29 chr29_15152211     ASom    G    C        0      0        2 
  29 chr29_15152211     HCab    G    C        1      2        2 
  29 chr29_15152211     HPrz    G    C        1      2        2 
  29 chr29_15152211     ZBoe    G    C        0      0        2 
  29 chr29_15152211     ZGre    G    C        0      0        2 
  29 chr29_15152211     ZHar    G    C        0      0        2 
  29 chr29_15152211   Sample    G    C        1      2        2 
  29 chr29_15161509     AAsi    A    G        0      0        2 
  29 chr29_15161509     AKia    A    G        0      0        2 
  29 chr29_15161509     AOna    A    G        0      0        2 
  29 chr29_15161509     ASom    A    G        0      0        2 
  29 chr29_15161509     HCab    A    G        0      0        2 
  29 chr29_15161509     HPrz    A    G        0      0        2 
  29 chr29_15161509     ZBoe    A    G      0.5      1        2 
  29 chr29_15161509     ZGre    A    G        0      0        2 
  29 chr29_15161509     ZHar    A    G        0      0        2 
  29 chr29_15161509   Sample    A    G        0      0        2 
  29 chr29_15164553     AAsi    T    C        0      0        2 
  29 chr29_15164553     AKia    T    C        0      0        2 
  29 chr29_15164553     AOna    T    C        0      0        2 
  29 chr29_15164553     ASom    T    C        0      0        2 
  29 chr29_15164553     HCab    T    C        0      0        2 
  29 chr29_15164553     HPrz    T    C        0      0        2 
  29 chr29_15164553     ZBoe    T    C        1      2        2 
  29 chr29_15164553     ZGre    T    C        1      2        2 
  29 chr29_15164553     ZHar    T    C        1      2        2 
  29 chr29_15164553   Sample    T    C        0      0        2 
  29 chr29_15166218     AAsi    C    A        0      0        2 
  29 chr29_15166218     AKia    C    A        0      0        2 
  29 chr29_15166218     AOna    C    A        0      0        2 
  29 chr29_15166218     ASom    C    A        0      0        2 
  29 chr29_15166218     HCab    C    A        0      0        2 
  29 chr29_15166218     HPrz    C    A        0      0        2 
  29 chr29_15166218     ZBoe    C    A      0.5      1        2 
  29 chr29_15166218     ZGre    C    A        0      0        2 
  29 chr29_15166218     ZHar    C    A        0      0        2 
  29 chr29_15166218   Sample    C    A        0      0        2 
  29 chr29_15168786     AAsi    C    T        0      0        2 
  29 chr29_15168786     AKia    C    T        0      0        2 
  29 chr29_15168786     AOna    C    T        0      0        2 
  29 chr29_15168786     ASom    C    T        0      0        2 
  29 chr29_15168786     HCab    C    T        1      2        2 
  29 chr29_15168786     HPrz    C    T        1      2        2 
  29 chr29_15168786     ZBoe    C    T        0      0        2 
  29 chr29_15168786     ZGre    C    T        0      0        2 
  29 chr29_15168786     ZHar    C    T        0      0        2 
  29 chr29_15168786   Sample    C    T        1      2        2 
  29 chr29_15168913     AAsi    G    A        0      0        2 
  29 chr29_15168913     AKia    G    A        0      0        2 
  29 chr29_15168913     AOna    G    A        0      0        2 
  29 chr29_15168913     ASom    G    A        0      0        2 
  29 chr29_15168913     HCab    G    A        1      2        2 
  29 chr29_15168913     HPrz    G    A        1      2        2 
  29 chr29_15168913     ZBoe    G    A        0      0        2 
  29 chr29_15168913     ZGre    G    A        0      0        2 
  29 chr29_15168913     ZHar    G    A        0      0        2 
  29 chr29_15168913   Sample    G    A        1      2        2 
  29 chr29_15171698     AAsi    G    A        0      0        2 
  29 chr29_15171698     AKia    G    A      0.5      1        2 
  29 chr29_15171698     AOna    G    A        0      0        2 
  29 chr29_15171698     ASom    G    A        0      0        2 
  29 chr29_15171698     HCab    G    A        0      0        2 
  29 chr29_15171698     HPrz    G    A        0      0        2 
  29 chr29_15171698     ZBoe    G    A        0      0        2 
  29 chr29_15171698     ZGre    G    A        0      0        2 
  29 chr29_15171698     ZHar    G    A        0      0        2 
  29 chr29_15171698   Sample    G    A        0      0        2 
  29 chr29_15182722     AAsi    G    C        0      0        2 
  29 chr29_15182722     AKia    G    C        0      0        2 
  29 chr29_15182722     AOna    G    C        0      0        2 
  29 chr29_15182722     ASom    G    C        0      0        2 
  29 chr29_15182722     HCab    G    C        1      2        2 
  29 chr29_15182722     HPrz    G    C        1      2        2 
  29 chr29_15182722     ZBoe    G    C        0      0        2 
  29 chr29_15182722     ZGre    G    C        0      0        2 
  29 chr29_15182722     ZHar    G    C        0      0        2 
  29 chr29_15182722   Sample    G    C        1      2        2 
  29 chr29_15191324     AAsi    G    A        0      0        2 
  29 chr29_15191324     AKia    G    A        0      0        2 
  29 chr29_15191324     AOna    G    A        0      0        2 
  29 chr29_15191324     ASom    G    A        0      0        2 
  29 chr29_15191324     HCab    G    A        0      0        2 
  29 chr29_15191324     HPrz    G    A        0      0        2 
  29 chr29_15191324     ZBoe    G    A        0      0        2 
  29 chr29_15191324     ZGre    G    A        1      2        2 
  29 chr29_15191324     ZHar    G    A        0      0        2 
  29 chr29_15191324   Sample    G    A        0      0        2 
  29 chr29_15195973     AAsi    G    A        0      0        2 
  29 chr29_15195973     AKia    G    A        0      0        2 
  29 chr29_15195973     AOna    G    A        0      0        2 
  29 chr29_15195973     ASom    G    A        0      0        2 
  29 chr29_15195973     HCab    G    A        1      2        2 
  29 chr29_15195973     HPrz    G    A        1      2        2 
  29 chr29_15195973     ZBoe    G    A        0      0        2 
  29 chr29_15195973     ZGre    G    A        0      0        2 
  29 chr29_15195973     ZHar    G    A        0      0        2 
  29 chr29_15195973   Sample    G    A        1      2        2 
  29 chr29_15197143     AAsi    G    C        0      0        2 
  29 chr29_15197143     AKia    G    C        0      0        2 
  29 chr29_15197143     AOna    G    C        0      0        2 
  29 chr29_15197143     ASom    G    C        0      0        2 
  29 chr29_15197143     HCab    G    C        0      0        2 
  29 chr29_15197143     HPrz    G    C        0      0        2 
  29 chr29_15197143     ZBoe    G    C        0      0        2 
  29 chr29_15197143     ZGre    G    C        0      0        2 
  29 chr29_15197143     ZHar    G    C        1      2        2 
  29 chr29_15197143   Sample    G    C        0      0        2 
  29 chr29_15197297     AAsi    T    G        0      0        2 
  29 chr29_15197297     AKia    T    G        0      0        2 
  29 chr29_15197297     AOna    T    G        0      0        2 
  29 chr29_15197297     ASom    T    G        0      0        2 
  29 chr29_15197297     HCab    T    G        0      0        2 
  29 chr29_15197297     HPrz    T    G        0      0        2 
  29 chr29_15197297     ZBoe    T    G      0.5      1        2 
  29 chr29_15197297     ZGre    T    G        0      0        2 
  29 chr29_15197297     ZHar    T    G        0      0        2 
  29 chr29_15197297   Sample    T    G        0      0        2 
  29 chr29_15204413     AAsi    T    C        0      0        2 
  29 chr29_15204413     AKia    T    C        0      0        2 
  29 chr29_15204413     AOna    T    C        0      0        2 
  29 chr29_15204413     ASom    T    C        0      0        2 
  29 chr29_15204413     HCab    T    C        1      2        2 
  29 chr29_15204413     HPrz    T    C        0      0        2 
  29 chr29_15204413     ZBoe    T    C        0      0        2 
  29 chr29_15204413     ZGre    T    C        0      0        2 
  29 chr29_15204413     ZHar    T    C        0      0        2 
  29 chr29_15204413   Sample    T    C        1      2        2 
  29 chr29_15204814     AAsi    G    A        0      0        2 
  29 chr29_15204814     AKia    G    A        0      0        2 
  29 chr29_15204814     AOna    G    A        0      0        2 
  29 chr29_15204814     ASom    G    A        0      0        2 
  29 chr29_15204814     HCab    G    A        1      2        2 
  29 chr29_15204814     HPrz    G    A        1      2        2 
  29 chr29_15204814     ZBoe    G    A        0      0        2 
  29 chr29_15204814     ZGre    G    A        0      0        2 
  29 chr29_15204814     ZHar    G    A        0      0        2 
  29 chr29_15204814   Sample    G    A        1      2        2 
  29 chr29_15206473     AAsi    G    A        0      0        2 
  29 chr29_15206473     AKia    G    A        0      0        2 
  29 chr29_15206473     AOna    G    A        0      0        2 
  29 chr29_15206473     ASom    G    A        0      0        2 
  29 chr29_15206473     HCab    G    A        0      0        2 
  29 chr29_15206473     HPrz    G    A      0.5      1        2 
  29 chr29_15206473     ZBoe    G    A        0      0        2 
  29 chr29_15206473     ZGre    G    A        0      0        2 
  29 chr29_15206473     ZHar    G    A        0      0        2 
  29 chr29_15206473   Sample    G    A        0      0        2 
  29 chr29_15207303     AAsi    C    T        0      0        2 
  29 chr29_15207303     AKia    C    T        0      0        2 
  29 chr29_15207303     AOna    C    T        0      0        2 
  29 chr29_15207303     ASom    C    T        0      0        2 
  29 chr29_15207303     HCab    C    T        0      0        2 
  29 chr29_15207303     HPrz    C    T        0      0        2 
  29 chr29_15207303     ZBoe    C    T      0.5      1        2 
  29 chr29_15207303     ZGre    C    T        1      2        2 
  29 chr29_15207303     ZHar    C    T        0      0        2 
  29 chr29_15207303   Sample    C    T        0      0        2 
  29 chr29_15213052     AAsi    A    C        0      0        2 
  29 chr29_15213052     AKia    A    C        0      0        2 
  29 chr29_15213052     AOna    A    C        0      0        2 
  29 chr29_15213052     ASom    A    C        0      0        2 
  29 chr29_15213052     HCab    A    C      0.5      1        2 
  29 chr29_15213052     HPrz    A    C        0      0        2 
  29 chr29_15213052     ZBoe    A    C        0      0        2 
  29 chr29_15213052     ZGre    A    C        0      0        2 
  29 chr29_15213052     ZHar    A    C        0      0        2 
  29 chr29_15213052   Sample    A    C        0      0        2 
  29 chr29_15213122     AAsi    G    T        0      0        2 
  29 chr29_15213122     AKia    G    T        0      0        2 
  29 chr29_15213122     AOna    G    T        1      2        2 
  29 chr29_15213122     ASom    G    T        0      0        2 
  29 chr29_15213122     HCab    G    T        0      0        2 
  29 chr29_15213122     HPrz    G    T        0      0        2 
  29 chr29_15213122     ZBoe    G    T        0      0        2 
  29 chr29_15213122     ZGre    G    T        0      0        2 
  29 chr29_15213122     ZHar    G    T        0      0        2 
  29 chr29_15213122   Sample    G    T        0      0        2 
  29 chr29_15217549     AAsi    G    A        0      0        2 
  29 chr29_15217549     AKia    G    A        0      0        2 
  29 chr29_15217549     AOna    G    A        1      2        2 
  29 chr29_15217549     ASom    G    A        0      0        2 
  29 chr29_15217549     HCab    G    A        0      0        2 
  29 chr29_15217549     HPrz    G    A        0      0        2 
  29 chr29_15217549     ZBoe    G    A        0      0        2 
  29 chr29_15217549     ZGre    G    A        0      0        2 
  29 chr29_15217549     ZHar    G    A        0      0        2 
  29 chr29_15217549   Sample    G    A        0      0        2 
  29 chr29_15225116     AAsi    G    C        0      0        2 
  29 chr29_15225116     AKia    G    C        0      0        2 
  29 chr29_15225116     AOna    G    C        0      0        2 
  29 chr29_15225116     ASom    G    C        1      2        2 
  29 chr29_15225116     HCab    G    C        0      0        2 
  29 chr29_15225116     HPrz    G    C        0      0        2 
  29 chr29_15225116     ZBoe    G    C        0      0        2 
  29 chr29_15225116     ZGre    G    C        0      0        2 
  29 chr29_15225116     ZHar    G    C        0      0        2 
  29 chr29_15225116   Sample    G    C        0      0        2 
  29 chr29_15226152     AAsi    G    A        0      0        2 
  29 chr29_15226152     AKia    G    A        0      0        2 
  29 chr29_15226152     AOna    G    A        0      0        2 
  29 chr29_15226152     ASom    G    A        0      0        2 
  29 chr29_15226152     HCab    G    A        0      0        2 
  29 chr29_15226152     HPrz    G    A        0      0        2 
  29 chr29_15226152     ZBoe    G    A        0      0        2 
  29 chr29_15226152     ZGre    G    A        0      0        2 
  29 chr29_15226152     ZHar    G    A        1      2        2 
  29 chr29_15226152   Sample    G    A        0      0        2 
  29 chr29_15235852     AAsi    G    T        0      0        2 
  29 chr29_15235852     AKia    G    T        0      0        2 
  29 chr29_15235852     AOna    G    T        0      0        2 
  29 chr29_15235852     ASom    G    T        0      0        2 
  29 chr29_15235852     HCab    G    T        0      0        2 
  29 chr29_15235852     HPrz    G    T        0      0        2 
  29 chr29_15235852     ZBoe    G    T        0      0        2 
  29 chr29_15235852     ZGre    G    T        0      0        2 
  29 chr29_15235852     ZHar    G    T        1      2        2 
  29 chr29_15235852   Sample    G    T        0      0        2 
  29 chr29_15256857     AAsi    A    T        0      0        2 
  29 chr29_15256857     AKia    A    T        0      0        2 
  29 chr29_15256857     AOna    A    T        0      0        2 
  29 chr29_15256857     ASom    A    T        1      2        2 
  29 chr29_15256857     HCab    A    T        0      0        2 
  29 chr29_15256857     HPrz    A    T        0      0        2 
  29 chr29_15256857     ZBoe    A    T        0      0        2 
  29 chr29_15256857     ZGre    A    T        0      0        2 
  29 chr29_15256857     ZHar    A    T        0      0        2 
  29 chr29_15256857   Sample    A    T        0      0        2 
  29 chr29_15257609     AAsi    A    G        0      0        2 
  29 chr29_15257609     AKia    A    G        1      2        2 
  29 chr29_15257609     AOna    A    G        1      2        2 
  29 chr29_15257609     ASom    A    G        0      0        2 
  29 chr29_15257609     HCab    A    G        0      0        2 
  29 chr29_15257609     HPrz    A    G        0      0        2 
  29 chr29_15257609     ZBoe    A    G        0      0        2 
  29 chr29_15257609     ZGre    A    G        0      0        2 
  29 chr29_15257609     ZHar    A    G        0      0        2 
  29 chr29_15257609   Sample    A    G        1      2        2 
  29 chr29_15258590     AAsi    A    G        0      0        2 
  29 chr29_15258590     AKia    A    G        0      0        2 
  29 chr29_15258590     AOna    A    G        0      0        2 
  29 chr29_15258590     ASom    A    G        0      0        2 
  29 chr29_15258590     HCab    A    G        1      2        2 
  29 chr29_15258590     HPrz    A    G        1      2        2 
  29 chr29_15258590     ZBoe    A    G        0      0        2 
  29 chr29_15258590     ZGre    A    G        0      0        2 
  29 chr29_15258590     ZHar    A    G        0      0        2 
  29 chr29_15258590   Sample    A    G        1      2        2 
  29 chr29_15262323     AAsi    T    C        0      0        2 
  29 chr29_15262323     AKia    T    C        0      0        2 
  29 chr29_15262323     AOna    T    C        0      0        2 
  29 chr29_15262323     ASom    T    C        1      2        2 
  29 chr29_15262323     HCab    T    C        0      0        2 
  29 chr29_15262323     HPrz    T    C        0      0        2 
  29 chr29_15262323     ZBoe    T    C        0      0        2 
  29 chr29_15262323     ZGre    T    C        0      0        2 
  29 chr29_15262323     ZHar    T    C        0      0        2 
  29 chr29_15262323   Sample    T    C        0      0        2 
  29 chr29_15267502     AAsi    C    T        0      0        2 
  29 chr29_15267502     AKia    C    T        0      0        2 
  29 chr29_15267502     AOna    C    T      0.5      1        2 
  29 chr29_15267502     ASom    C    T        0      0        2 
  29 chr29_15267502     HCab    C    T        0      0        2 
  29 chr29_15267502     HPrz    C    T        0      0        2 
  29 chr29_15267502     ZBoe    C    T        0      0        2 
  29 chr29_15267502     ZGre    C    T        0      0        2 
  29 chr29_15267502     ZHar    C    T        0      0        2 
  29 chr29_15267502   Sample    C    T        0      0        2 
  29 chr29_15268379     AAsi    T    G        0      0        2 
  29 chr29_15268379     AKia    T    G        0      0        2 
  29 chr29_15268379     AOna    T    G        0      0        2 
  29 chr29_15268379     ASom    T    G        1      2        2 
  29 chr29_15268379     HCab    T    G      0.5      1        2 
  29 chr29_15268379     HPrz    T    G        0      0        2 
  29 chr29_15268379     ZBoe    T    G        0      0        2 
  29 chr29_15268379     ZGre    T    G        0      0        2 
  29 chr29_15268379     ZHar    T    G        0      0        2 
  29 chr29_15268379   Sample    T    G        0      0        2 
  29 chr29_15285394     AAsi    T    C        0      0        2 
  29 chr29_15285394     AKia    T    C        0      0        2 
  29 chr29_15285394     AOna    T    C        0      0        2 
  29 chr29_15285394     ASom    T    C        0      0        2 
  29 chr29_15285394     HCab    T    C        1      2        2 
  29 chr29_15285394     HPrz    T    C        1      2        2 
  29 chr29_15285394     ZBoe    T    C        0      0        2 
  29 chr29_15285394     ZGre    T    C        0      0        2 
  29 chr29_15285394     ZHar    T    C        0      0        2 
  29 chr29_15285394   Sample    T    C        1      2        2 
  29 chr29_15288394     AAsi    G    A        0      0        2 
  29 chr29_15288394     AKia    G    A        0      0        2 
  29 chr29_15288394     AOna    G    A        0      0        2 
  29 chr29_15288394     ASom    G    A        0      0        2 
  29 chr29_15288394     HCab    G    A        0      0        2 
  29 chr29_15288394     HPrz    G    A        0      0        2 
  29 chr29_15288394     ZBoe    G    A      0.5      1        2 
  29 chr29_15288394     ZGre    G    A        0      0        2 
  29 chr29_15288394     ZHar    G    A        0      0        2 
  29 chr29_15288394   Sample    G    A        0      0        2 
  29 chr29_15294522     AAsi    T    C        0      0        2 
  29 chr29_15294522     AKia    T    C        0      0        2 
  29 chr29_15294522     AOna    T    C      0.5      1        2 
  29 chr29_15294522     ASom    T    C        0      0        2 
  29 chr29_15294522     HCab    T    C        0      0        2 
  29 chr29_15294522     HPrz    T    C        0      0        2 
  29 chr29_15294522     ZBoe    T    C        0      0        2 
  29 chr29_15294522     ZGre    T    C        0      0        2 
  29 chr29_15294522     ZHar    T    C        0      0        2 
  29 chr29_15294522   Sample    T    C        0      0        2 
  29 chr29_15300271     AAsi    A    G        0      0        2 
  29 chr29_15300271     AKia    A    G        0      0        2 
  29 chr29_15300271     AOna    A    G        0      0        2 
  29 chr29_15300271     ASom    A    G        0      0        2 
  29 chr29_15300271     HCab    A    G        0      0        2 
  29 chr29_15300271     HPrz    A    G        0      0        2 
  29 chr29_15300271     ZBoe    A    G        0      0        2 
  29 chr29_15300271     ZGre    A    G        0      0        2 
  29 chr29_15300271     ZHar    A    G        1      2        2 
  29 chr29_15300271   Sample    A    G        0      0        2 
  29 chr29_15302064     AAsi    A    C        0      0        2 
  29 chr29_15302064     AKia    A    C        0      0        2 
  29 chr29_15302064     AOna    A    C        0      0        2 
  29 chr29_15302064     ASom    A    C        0      0        2 
  29 chr29_15302064     HCab    A    C        1      2        2 
  29 chr29_15302064     HPrz    A    C        1      2        2 
  29 chr29_15302064     ZBoe    A    C        0      0        2 
  29 chr29_15302064     ZGre    A    C        0      0        2 
  29 chr29_15302064     ZHar    A    C        0      0        2 
  29 chr29_15302064   Sample    A    C        0      0        2 
  29 chr29_15304114     AAsi    G    A        0      0        2 
  29 chr29_15304114     AKia    G    A        0      0        2 
  29 chr29_15304114     AOna    G    A        0      0        2 
  29 chr29_15304114     ASom    G    A        0      0        2 
  29 chr29_15304114     HCab    G    A        0      0        2 
  29 chr29_15304114     HPrz    G    A        0      0        2 
  29 chr29_15304114     ZBoe    G    A        0      0        2 
  29 chr29_15304114     ZGre    G    A        1      2        2 
  29 chr29_15304114     ZHar    G    A        0      0        2 
  29 chr29_15304114   Sample    G    A        0      0        2 
  29 chr29_15305024     AAsi    C    A        1      2        2 
  29 chr29_15305024     AKia    C    A        0      0        2 
  29 chr29_15305024     AOna    C    A        0      0        2 
  29 chr29_15305024     ASom    C    A        1      2        2 
  29 chr29_15305024     HCab    C    A        0      0        2 
  29 chr29_15305024     HPrz    C    A        0      0        2 
  29 chr29_15305024     ZBoe    C    A        0      0        2 
  29 chr29_15305024     ZGre    C    A        0      0        2 
  29 chr29_15305024     ZHar    C    A        0      0        2 
  29 chr29_15305024   Sample    C    A        0      0        2 
  29 chr29_15305042     AAsi    G    T        0      0        2 
  29 chr29_15305042     AKia    G    T        0      0        2 
  29 chr29_15305042     AOna    G    T        1      2        2 
  29 chr29_15305042     ASom    G    T        0      0        2 
  29 chr29_15305042     HCab    G    T        0      0        2 
  29 chr29_15305042     HPrz    G    T        0      0        2 
  29 chr29_15305042     ZBoe    G    T        0      0        2 
  29 chr29_15305042     ZGre    G    T        0      0        2 
  29 chr29_15305042     ZHar    G    T        0      0        2 
  29 chr29_15305042   Sample    G    T        0      0        2 
  29 chr29_15316691     AAsi    A    G        1      2        2 
  29 chr29_15316691     AKia    A    G        0      0        2 
  29 chr29_15316691     AOna    A    G        0      0        2 
  29 chr29_15316691     ASom    A    G        1      2        2 
  29 chr29_15316691     HCab    A    G        0      0        2 
  29 chr29_15316691     HPrz    A    G        0      0        2 
  29 chr29_15316691     ZBoe    A    G        0      0        2 
  29 chr29_15316691     ZGre    A    G        0      0        2 
  29 chr29_15316691     ZHar    A    G        0      0        2 
  29 chr29_15316691   Sample    A    G        0      0        2 
  29 chr29_15316936     AAsi    T    C        1      2        2 
  29 chr29_15316936     AKia    T    C        0      0        2 
  29 chr29_15316936     AOna    T    C        0      0        2 
  29 chr29_15316936     ASom    T    C        0      0        2 
  29 chr29_15316936     HCab    T    C        0      0        2 
  29 chr29_15316936     HPrz    T    C        0      0        2 
  29 chr29_15316936     ZBoe    T    C        0      0        2 
  29 chr29_15316936     ZGre    T    C        0      0        2 
  29 chr29_15316936     ZHar    T    C        0      0        2 
  29 chr29_15316936   Sample    T    C        0      0        2 
  29 chr29_15323249     AAsi    T    G        0      0        2 
  29 chr29_15323249     AKia    T    G        0      0        2 
  29 chr29_15323249     AOna    T    G        0      0        2 
  29 chr29_15323249     ASom    T    G        0      0        2 
  29 chr29_15323249     HCab    T    G        1      2        2 
  29 chr29_15323249     HPrz    T    G        1      2        2 
  29 chr29_15323249     ZBoe    T    G        0      0        2 
  29 chr29_15323249     ZGre    T    G        0      0        2 
  29 chr29_15323249     ZHar    T    G        0      0        2 
  29 chr29_15323249   Sample    T    G        1      2        2 
  29 chr29_15324557     AAsi    T    C        0      0        2 
  29 chr29_15324557     AKia    T    C        0      0        2 
  29 chr29_15324557     AOna    T    C        0      0        2 
  29 chr29_15324557     ASom    T    C        0      0        2 
  29 chr29_15324557     HCab    T    C        1      2        2 
  29 chr29_15324557     HPrz    T    C        1      2        2 
  29 chr29_15324557     ZBoe    T    C        0      0        2 
  29 chr29_15324557     ZGre    T    C        0      0        2 
  29 chr29_15324557     ZHar    T    C        0      0        2 
  29 chr29_15324557   Sample    T    C        0      0        2 
  29 chr29_15326921     AAsi    G    A        1      2        2 
  29 chr29_15326921     AKia    G    A        0      0        2 
  29 chr29_15326921     AOna    G    A        0      0        2 
  29 chr29_15326921     ASom    G    A        1      2        2 
  29 chr29_15326921     HCab    G    A        0      0        2 
  29 chr29_15326921     HPrz    G    A        0      0        2 
  29 chr29_15326921     ZBoe    G    A        0      0        2 
  29 chr29_15326921     ZGre    G    A        0      0        2 
  29 chr29_15326921     ZHar    G    A        0      0        2 
  29 chr29_15326921   Sample    G    A        0      0        2 
  29 chr29_15327284     AAsi    C    T        0      0        2 
  29 chr29_15327284     AKia    C    T        0      0        2 
  29 chr29_15327284     AOna    C    T        0      0        2 
  29 chr29_15327284     ASom    C    T        0      0        2 
  29 chr29_15327284     HCab    C    T      0.5      1        2 
  29 chr29_15327284     HPrz    C    T        0      0        2 
  29 chr29_15327284     ZBoe    C    T        0      0        2 
  29 chr29_15327284     ZGre    C    T        0      0        2 
  29 chr29_15327284     ZHar    C    T        0      0        2 
  29 chr29_15327284   Sample    C    T        0      0        2 
  29 chr29_15335602     AAsi    A    G        0      0        2 
  29 chr29_15335602     AKia    A    G        0      0        2 
  29 chr29_15335602     AOna    A    G        0      0        2 
  29 chr29_15335602     ASom    A    G        0      0        2 
  29 chr29_15335602     HCab    A    G        1      2        2 
  29 chr29_15335602     HPrz    A    G        1      2        2 
  29 chr29_15335602     ZBoe    A    G        0      0        2 
  29 chr29_15335602     ZGre    A    G        0      0        2 
  29 chr29_15335602     ZHar    A    G        0      0        2 
  29 chr29_15335602   Sample    A    G        1      2        2 
  29 chr29_15336218     AAsi    T    C        1      2        2 
  29 chr29_15336218     AKia    T    C        0      0        2 
  29 chr29_15336218     AOna    T    C        0      0        2 
  29 chr29_15336218     ASom    T    C        1      2        2 
  29 chr29_15336218     HCab    T    C        0      0        2 
  29 chr29_15336218     HPrz    T    C        0      0        2 
  29 chr29_15336218     ZBoe    T    C        1      2        2 
  29 chr29_15336218     ZGre    T    C        1      2        2 
  29 chr29_15336218     ZHar    T    C        1      2        2 
  29 chr29_15336218   Sample    T    C        0      0        2 
  29 chr29_15339974     AAsi    C    A        0      0        2 
  29 chr29_15339974     AKia    C    A        0      0        2 
  29 chr29_15339974     AOna    C    A        0      0        2 
  29 chr29_15339974     ASom    C    A        0      0        2 
  29 chr29_15339974     HCab    C    A        0      0        2 
  29 chr29_15339974     HPrz    C    A        0      0        2 
  29 chr29_15339974     ZBoe    C    A      0.5      1        2 
  29 chr29_15339974     ZGre    C    A        0      0        2 
  29 chr29_15339974     ZHar    C    A        0      0        2 
  29 chr29_15339974   Sample    C    A        0      0        2 
  29 chr29_15346488     AAsi    A    C        0      0        2 
  29 chr29_15346488     AKia    A    C        0      0        2 
  29 chr29_15346488     AOna    A    C      0.5      1        2 
  29 chr29_15346488     ASom    A    C        0      0        2 
  29 chr29_15346488     HCab    A    C        0      0        2 
  29 chr29_15346488     HPrz    A    C        0      0        2 
  29 chr29_15346488     ZBoe    A    C        0      0        2 
  29 chr29_15346488     ZGre    A    C        0      0        2 
  29 chr29_15346488     ZHar    A    C        0      0        2 
  29 chr29_15346488   Sample    A    C        0      0        2 
  29 chr29_15346989     AAsi    C    T        0      0        2 
  29 chr29_15346989     AKia    C    T        0      0        2 
  29 chr29_15346989     AOna    C    T      0.5      1        2 
  29 chr29_15346989     ASom    C    T        0      0        2 
  29 chr29_15346989     HCab    C    T        0      0        2 
  29 chr29_15346989     HPrz    C    T        0      0        2 
  29 chr29_15346989     ZBoe    C    T        0      0        2 
  29 chr29_15346989     ZGre    C    T        0      0        2 
  29 chr29_15346989     ZHar    C    T        0      0        2 
  29 chr29_15346989   Sample    C    T        0      0        2 
  29 chr29_15356118     AAsi    G    A        0      0        2 
  29 chr29_15356118     AKia    G    A        1      2        2 
  29 chr29_15356118     AOna    G    A        0      0        2 
  29 chr29_15356118     ASom    G    A        0      0        2 
  29 chr29_15356118     HCab    G    A        0      0        2 
  29 chr29_15356118     HPrz    G    A        0      0        2 
  29 chr29_15356118     ZBoe    G    A        0      0        2 
  29 chr29_15356118     ZGre    G    A        0      0        2 
  29 chr29_15356118     ZHar    G    A        0      0        2 
  29 chr29_15356118   Sample    G    A        0      0        2 
  29 chr29_15361052     AAsi    A    T        1      2        2 
  29 chr29_15361052     AKia    A    T        0      0        2 
  29 chr29_15361052     AOna    A    T        0      0        2 
  29 chr29_15361052     ASom    A    T        1      2        2 
  29 chr29_15361052     HCab    A    T        0      0        2 
  29 chr29_15361052     HPrz    A    T        0      0        2 
  29 chr29_15361052     ZBoe    A    T        0      0        2 
  29 chr29_15361052     ZGre    A    T        0      0        2 
  29 chr29_15361052     ZHar    A    T        0      0        2 
  29 chr29_15361052   Sample    A    T        0      0        2 
  29 chr29_15365235     AAsi    C    T        0      0        2 
  29 chr29_15365235     AKia    C    T        0      0        2 
  29 chr29_15365235     AOna    C    T        0      0        2 
  29 chr29_15365235     ASom    C    T        0      0        2 
  29 chr29_15365235     HCab    C    T        1      2        2 
  29 chr29_15365235     HPrz    C    T        1      2        2 
  29 chr29_15365235     ZBoe    C    T        0      0        2 
  29 chr29_15365235     ZGre    C    T        0      0        2 
  29 chr29_15365235     ZHar    C    T        0      0        2 
  29 chr29_15365235   Sample    C    T        1      2        2 
  29 chr29_15375702     AAsi    G    A        0      0        2 
  29 chr29_15375702     AKia    G    A        0      0        2 
  29 chr29_15375702     AOna    G    A        0      0        2 
  29 chr29_15375702     ASom    G    A        0      0        2 
  29 chr29_15375702     HCab    G    A        0      0        2 
  29 chr29_15375702     HPrz    G    A        1      2        2 
  29 chr29_15375702     ZBoe    G    A        0      0        2 
  29 chr29_15375702     ZGre    G    A        0      0        2 
  29 chr29_15375702     ZHar    G    A        0      0        2 
  29 chr29_15375702   Sample    G    A        1      2        2 
  29 chr29_15381920     AAsi    G    A        0      0        2 
  29 chr29_15381920     AKia    G    A        1      2        2 
  29 chr29_15381920     AOna    G    A        0      0        2 
  29 chr29_15381920     ASom    G    A        0      0        2 
  29 chr29_15381920     HCab    G    A        0      0        2 
  29 chr29_15381920     HPrz    G    A        0      0        2 
  29 chr29_15381920     ZBoe    G    A        0      0        2 
  29 chr29_15381920     ZGre    G    A        0      0        2 
  29 chr29_15381920     ZHar    G    A        0      0        2 
  29 chr29_15381920   Sample    G    A        0      0        2 
  29 chr29_15384680     AAsi    T    C        0      0        2 
  29 chr29_15384680     AKia    T    C        0      0        2 
  29 chr29_15384680     AOna    T    C        0      0        2 
  29 chr29_15384680     ASom    T    C        0      0        2 
  29 chr29_15384680     HCab    T    C        0      0        2 
  29 chr29_15384680     HPrz    T    C        0      0        2 
  29 chr29_15384680     ZBoe    T    C        0      0        2 
  29 chr29_15384680     ZGre    T    C        1      2        2 
  29 chr29_15384680     ZHar    T    C        0      0        2 
  29 chr29_15384680   Sample    T    C        0      0        2 
  29 chr29_15385096     AAsi    C    T        0      0        2 
  29 chr29_15385096     AKia    C    T        0      0        2 
  29 chr29_15385096     AOna    C    T        0      0        2 
  29 chr29_15385096     ASom    C    T        0      0        2 
  29 chr29_15385096     HCab    C    T        0      0        2 
  29 chr29_15385096     HPrz    C    T        0      0        2 
  29 chr29_15385096     ZBoe    C    T        0      0        2 
  29 chr29_15385096     ZGre    C    T        0      0        2 
  29 chr29_15385096     ZHar    C    T      0.5      1        2 
  29 chr29_15385096   Sample    C    T        0      0        2 
  29 chr29_15391901     AAsi    G    A        0      0        2 
  29 chr29_15391901     AKia    G    A        0      0        2 
  29 chr29_15391901     AOna    G    A        0      0        2 
  29 chr29_15391901     ASom    G    A        0      0        2 
  29 chr29_15391901     HCab    G    A        1      2        2 
  29 chr29_15391901     HPrz    G    A        1      2        2 
  29 chr29_15391901     ZBoe    G    A        0      0        2 
  29 chr29_15391901     ZGre    G    A        0      0        2 
  29 chr29_15391901     ZHar    G    A        0      0        2 
  29 chr29_15391901   Sample    G    A        1      2        2 
  29 chr29_15412284     AAsi    A    G        0      0        2 
  29 chr29_15412284     AKia    A    G        0      0        2 
  29 chr29_15412284     AOna    A    G        0      0        2 
  29 chr29_15412284     ASom    A    G        0      0        2 
  29 chr29_15412284     HCab    A    G        0      0        2 
  29 chr29_15412284     HPrz    A    G        0      0        2 
  29 chr29_15412284     ZBoe    A    G        1      2        2 
  29 chr29_15412284     ZGre    A    G        0      0        2 
  29 chr29_15412284     ZHar    A    G        0      0        2 
  29 chr29_15412284   Sample    A    G        0      0        2 
  29 chr29_15413172     AAsi    T    C        0      0        2 
  29 chr29_15413172     AKia    T    C        0      0        2 
  29 chr29_15413172     AOna    T    C        0      0        2 
  29 chr29_15413172     ASom    T    C        0      0        2 
  29 chr29_15413172     HCab    T    C        0      0        2 
  29 chr29_15413172     HPrz    T    C        0      0        2 
  29 chr29_15413172     ZBoe    T    C      0.5      1        2 
  29 chr29_15413172     ZGre    T    C        0      0        2 
  29 chr29_15413172     ZHar    T    C        0      0        2 
  29 chr29_15413172   Sample    T    C        0      0        2 
  29 chr29_15414952     AAsi    G    T        0      0        2 
  29 chr29_15414952     AKia    G    T        0      0        2 
  29 chr29_15414952     AOna    G    T        0      0        2 
  29 chr29_15414952     ASom    G    T        0      0        2 
  29 chr29_15414952     HCab    G    T        0      0        2 
  29 chr29_15414952     HPrz    G    T        0      0        2 
  29 chr29_15414952     ZBoe    G    T        0      0        2 
  29 chr29_15414952     ZGre    G    T        1      2        2 
  29 chr29_15414952     ZHar    G    T        0      0        2 
  29 chr29_15414952   Sample    G    T        0      0        2 
  29 chr29_15416130     AAsi    T    G        0      0        2 
  29 chr29_15416130     AKia    T    G        0      0        2 
  29 chr29_15416130     AOna    T    G        0      0        2 
  29 chr29_15416130     ASom    T    G        0      0        2 
  29 chr29_15416130     HCab    T    G        1      2        2 
  29 chr29_15416130     HPrz    T    G        1      2        2 
  29 chr29_15416130     ZBoe    T    G        0      0        2 
  29 chr29_15416130     ZGre    T    G        0      0        2 
  29 chr29_15416130     ZHar    T    G        0      0        2 
  29 chr29_15416130   Sample    T    G        1      2        2 
  29 chr29_15416194     AAsi    C    T        0      0        2 
  29 chr29_15416194     AKia    C    T        0      0        2 
  29 chr29_15416194     AOna    C    T      0.5      1        2 
  29 chr29_15416194     ASom    C    T        0      0        2 
  29 chr29_15416194     HCab    C    T        0      0        2 
  29 chr29_15416194     HPrz    C    T        0      0        2 
  29 chr29_15416194     ZBoe    C    T        0      0        2 
  29 chr29_15416194     ZGre    C    T        0      0        2 
  29 chr29_15416194     ZHar    C    T        0      0        2 
  29 chr29_15416194   Sample    C    T        0      0        2 
  29 chr29_15421835     AAsi    T    G        0      0        2 
  29 chr29_15421835     AKia    T    G        0      0        2 
  29 chr29_15421835     AOna    T    G        0      0        2 
  29 chr29_15421835     ASom    T    G        0      0        2 
  29 chr29_15421835     HCab    T    G        1      2        2 
  29 chr29_15421835     HPrz    T    G        1      2        2 
  29 chr29_15421835     ZBoe    T    G        0      0        2 
  29 chr29_15421835     ZGre    T    G        0      0        2 
  29 chr29_15421835     ZHar    T    G        0      0        2 
  29 chr29_15421835   Sample    T    G        1      2        2 
  29 chr29_15430285     AAsi    G    A        0      0        2 
  29 chr29_15430285     AKia    G    A        0      0        2 
  29 chr29_15430285     AOna    G    A        0      0        2 
  29 chr29_15430285     ASom    G    A        0      0        2 
  29 chr29_15430285     HCab    G    A        0      0        2 
  29 chr29_15430285     HPrz    G    A        0      0        2 
  29 chr29_15430285     ZBoe    G    A      0.5      1        2 
  29 chr29_15430285     ZGre    G    A        0      0        2 
  29 chr29_15430285     ZHar    G    A        0      0        2 
  29 chr29_15430285   Sample    G    A        0      0        2 
  29 chr29_15431394     AAsi    C    G        0      0        2 
  29 chr29_15431394     AKia    C    G        0      0        2 
  29 chr29_15431394     AOna    C    G        0      0        2 
  29 chr29_15431394     ASom    C    G        0      0        2 
  29 chr29_15431394     HCab    C    G        1      2        2 
  29 chr29_15431394     HPrz    C    G        1      2        2 
  29 chr29_15431394     ZBoe    C    G        0      0        2 
  29 chr29_15431394     ZGre    C    G        0      0        2 
  29 chr29_15431394     ZHar    C    G        0      0        2 
  29 chr29_15431394   Sample    C    G        1      2        2 
  29 chr29_15446633     AAsi    G    A        0      0        2 
  29 chr29_15446633     AKia    G    A        0      0        2 
  29 chr29_15446633     AOna    G    A        0      0        2 
  29 chr29_15446633     ASom    G    A        0      0        2 
  29 chr29_15446633     HCab    G    A        0      0        2 
  29 chr29_15446633     HPrz    G    A        0      0        2 
  29 chr29_15446633     ZBoe    G    A      0.5      1        2 
  29 chr29_15446633     ZGre    G    A        0      0        2 
  29 chr29_15446633     ZHar    G    A        0      0        2 
  29 chr29_15446633   Sample    G    A        0      0        2 
  29 chr29_15447846     AAsi    C    A        0      0        2 
  29 chr29_15447846     AKia    C    A        0      0        2 
  29 chr29_15447846     AOna    C    A        0      0        2 
  29 chr29_15447846     ASom    C    A        0      0        2 
  29 chr29_15447846     HCab    C    A        0      0        2 
  29 chr29_15447846     HPrz    C    A        0      0        2 
  29 chr29_15447846     ZBoe    C    A        0      0        2 
  29 chr29_15447846     ZGre    C    A        0      0        2 
  29 chr29_15447846     ZHar    C    A        1      2        2 
  29 chr29_15447846   Sample    C    A        0      0        2 
  29 chr29_15448627     AAsi    G    A      0.5      1        2 
  29 chr29_15448627     AKia    G    A        0      0        2 
  29 chr29_15448627     AOna    G    A        0      0        2 
  29 chr29_15448627     ASom    G    A        0      0        2 
  29 chr29_15448627     HCab    G    A        0      0        2 
  29 chr29_15448627     HPrz    G    A        0      0        2 
  29 chr29_15448627     ZBoe    G    A        0      0        2 
  29 chr29_15448627     ZGre    G    A        0      0        2 
  29 chr29_15448627     ZHar    G    A        0      0        2 
  29 chr29_15448627   Sample    G    A        0      0        2 
  29 chr29_15452619     AAsi    T    C        0      0        2 
  29 chr29_15452619     AKia    T    C        1      2        2 
  29 chr29_15452619     AOna    T    C        1      2        2 
  29 chr29_15452619     ASom    T    C        0      0        2 
  29 chr29_15452619     HCab    T    C        0      0        2 
  29 chr29_15452619     HPrz    T    C        0      0        2 
  29 chr29_15452619     ZBoe    T    C        0      0        2 
  29 chr29_15452619     ZGre    T    C        0      0        2 
  29 chr29_15452619     ZHar    T    C        0      0        2 
  29 chr29_15452619   Sample    T    C        0      0        2 
  29 chr29_15463916     AAsi    G    A        0      0        2 
  29 chr29_15463916     AKia    G    A        0      0        2 
  29 chr29_15463916     AOna    G    A        0      0        2 
  29 chr29_15463916     ASom    G    A        0      0        2 
  29 chr29_15463916     HCab    G    A        0      0        2 
  29 chr29_15463916     HPrz    G    A        0      0        2 
  29 chr29_15463916     ZBoe    G    A        1      2        2 
  29 chr29_15463916     ZGre    G    A        0      0        2 
  29 chr29_15463916     ZHar    G    A        0      0        2 
  29 chr29_15463916   Sample    G    A        0      0        2 
  29 chr29_15465600     AAsi    T    C        0      0        2 
  29 chr29_15465600     AKia    T    C        0      0        2 
  29 chr29_15465600     AOna    T    C        0      0        2 
  29 chr29_15465600     ASom    T    C        0      0        2 
  29 chr29_15465600     HCab    T    C        0      0        2 
  29 chr29_15465600     HPrz    T    C        0      0        2 
  29 chr29_15465600     ZBoe    T    C        0      0        2 
  29 chr29_15465600     ZGre    T    C        0      0        2 
  29 chr29_15465600     ZHar    T    C      0.5      1        2 
  29 chr29_15465600   Sample    T    C        0      0        2 
  29 chr29_15466661     AAsi    G    A        0      0        2 
  29 chr29_15466661     AKia    G    A        0      0        2 
  29 chr29_15466661     AOna    G    A      0.5      1        2 
  29 chr29_15466661     ASom    G    A        0      0        2 
  29 chr29_15466661     HCab    G    A        0      0        2 
  29 chr29_15466661     HPrz    G    A        0      0        2 
  29 chr29_15466661     ZBoe    G    A        0      0        2 
  29 chr29_15466661     ZGre    G    A        0      0        2 
  29 chr29_15466661     ZHar    G    A        0      0        2 
  29 chr29_15466661   Sample    G    A        0      0        2 
  29 chr29_15477426     AAsi    C    A        0      0        2 
  29 chr29_15477426     AKia    C    A        0      0        2 
  29 chr29_15477426     AOna    C    A        0      0        2 
  29 chr29_15477426     ASom    C    A        0      0        2 
  29 chr29_15477426     HCab    C    A        1      2        2 
  29 chr29_15477426     HPrz    C    A        1      2        2 
  29 chr29_15477426     ZBoe    C    A        0      0        2 
  29 chr29_15477426     ZGre    C    A        0      0        2 
  29 chr29_15477426     ZHar    C    A        0      0        2 
  29 chr29_15477426   Sample    C    A        1      2        2 
  29 chr29_15478271     AAsi    G    A        0      0        2 
  29 chr29_15478271     AKia    G    A        0      0        2 
  29 chr29_15478271     AOna    G    A        0      0        2 
  29 chr29_15478271     ASom    G    A        1      2        2 
  29 chr29_15478271     HCab    G    A        0      0        2 
  29 chr29_15478271     HPrz    G    A        0      0        2 
  29 chr29_15478271     ZBoe    G    A        0      0        2 
  29 chr29_15478271     ZGre    G    A        0      0        2 
  29 chr29_15478271     ZHar    G    A        0      0        2 
  29 chr29_15478271   Sample    G    A        0      0        2 
  29 chr29_15480846     AAsi    T    C        0      0        2 
  29 chr29_15480846     AKia    T    C        0      0        2 
  29 chr29_15480846     AOna    T    C        0      0        2 
  29 chr29_15480846     ASom    T    C        0      0        2 
  29 chr29_15480846     HCab    T    C        0      0        2 
  29 chr29_15480846     HPrz    T    C        0      0        2 
  29 chr29_15480846     ZBoe    T    C        0      0        2 
  29 chr29_15480846     ZGre    T    C        1      2        2 
  29 chr29_15480846     ZHar    T    C        0      0        2 
  29 chr29_15480846   Sample    T    C        1      2        2 
  29 chr29_15481462     AAsi    A    T        0      0        2 
  29 chr29_15481462     AKia    A    T        0      0        2 
  29 chr29_15481462     AOna    A    T        0      0        2 
  29 chr29_15481462     ASom    A    T        0      0        2 
  29 chr29_15481462     HCab    A    T      0.5      1        2 
  29 chr29_15481462     HPrz    A    T        0      0        2 
  29 chr29_15481462     ZBoe    A    T        0      0        2 
  29 chr29_15481462     ZGre    A    T        0      0        2 
  29 chr29_15481462     ZHar    A    T        0      0        2 
  29 chr29_15481462   Sample    A    T        0      0        2 
  29 chr29_15484489     AAsi    T    C        0      0        2 
  29 chr29_15484489     AKia    T    C        0      0        2 
  29 chr29_15484489     AOna    T    C        0      0        2 
  29 chr29_15484489     ASom    T    C        0      0        2 
  29 chr29_15484489     HCab    T    C        0      0        2 
  29 chr29_15484489     HPrz    T    C        0      0        2 
  29 chr29_15484489     ZBoe    T    C        0      0        2 
  29 chr29_15484489     ZGre    T    C        1      2        2 
  29 chr29_15484489     ZHar    T    C        0      0        2 
  29 chr29_15484489   Sample    T    C        0      0        2 
  29 chr29_15485014     AAsi    A    G        0      0        2 
  29 chr29_15485014     AKia    A    G        0      0        2 
  29 chr29_15485014     AOna    A    G        0      0        2 
  29 chr29_15485014     ASom    A    G        0      0        2 
  29 chr29_15485014     HCab    A    G        0      0        2 
  29 chr29_15485014     HPrz    A    G        0      0        2 
  29 chr29_15485014     ZBoe    A    G        0      0        2 
  29 chr29_15485014     ZGre    A    G        1      2        2 
  29 chr29_15485014     ZHar    A    G        0      0        2 
  29 chr29_15485014   Sample    A    G        0      0        2 
  29 chr29_15486375     AAsi    G    A      0.5      1        2 
  29 chr29_15486375     AKia    G    A        0      0        2 
  29 chr29_15486375     AOna    G    A        0      0        2 
  29 chr29_15486375     ASom    G    A        0      0        2 
  29 chr29_15486375     HCab    G    A        0      0        2 
  29 chr29_15486375     HPrz    G    A        0      0        2 
  29 chr29_15486375     ZBoe    G    A        0      0        2 
  29 chr29_15486375     ZGre    G    A        0      0        2 
  29 chr29_15486375     ZHar    G    A        0      0        2 
  29 chr29_15486375   Sample    G    A        0      0        2 
  29 chr29_15487722     AAsi    G    C        0      0        2 
  29 chr29_15487722     AKia    G    C        0      0        2 
  29 chr29_15487722     AOna    G    C        0      0        2 
  29 chr29_15487722     ASom    G    C        0      0        2 
  29 chr29_15487722     HCab    G    C        1      2        2 
  29 chr29_15487722     HPrz    G    C        1      2        2 
  29 chr29_15487722     ZBoe    G    C        0      0        2 
  29 chr29_15487722     ZGre    G    C        0      0        2 
  29 chr29_15487722     ZHar    G    C        0      0        2 
  29 chr29_15487722   Sample    G    C        1      2        2 
  29 chr29_15500575     AAsi    A    G        0      0        2 
  29 chr29_15500575     AKia    A    G        0      0        2 
  29 chr29_15500575     AOna    A    G        0      0        2 
  29 chr29_15500575     ASom    A    G        0      0        2 
  29 chr29_15500575     HCab    A    G        0      0        2 
  29 chr29_15500575     HPrz    A    G        0      0        2 
  29 chr29_15500575     ZBoe    A    G      0.5      1        2 
  29 chr29_15500575     ZGre    A    G        0      0        2 
  29 chr29_15500575     ZHar    A    G        0      0        2 
  29 chr29_15500575   Sample    A    G        0      0        2 
  29 chr29_15503403     AAsi    G    T        1      2        2 
  29 chr29_15503403     AKia    G    T        0      0        2 
  29 chr29_15503403     AOna    G    T        0      0        2 
  29 chr29_15503403     ASom    G    T        1      2        2 
  29 chr29_15503403     HCab    G    T        0      0        2 
  29 chr29_15503403     HPrz    G    T        0      0        2 
  29 chr29_15503403     ZBoe    G    T        0      0        2 
  29 chr29_15503403     ZGre    G    T        0      0        2 
  29 chr29_15503403     ZHar    G    T        0      0        2 
  29 chr29_15503403   Sample    G    T        0      0        2 
  29 chr29_15507714     AAsi    G    A        0      0        2 
  29 chr29_15507714     AKia    G    A        0      0        2 
  29 chr29_15507714     AOna    G    A        0      0        2 
  29 chr29_15507714     ASom    G    A        0      0        2 
  29 chr29_15507714     HCab    G    A        1      2        2 
  29 chr29_15507714     HPrz    G    A        1      2        2 
  29 chr29_15507714     ZBoe    G    A        0      0        2 
  29 chr29_15507714     ZGre    G    A        0      0        2 
  29 chr29_15507714     ZHar    G    A        0      0        2 
  29 chr29_15507714   Sample    G    A        1      2        2 
  29 chr29_15513547     AAsi    G    A        0      0        2 
  29 chr29_15513547     AKia    G    A        0      0        2 
  29 chr29_15513547     AOna    G    A        0      0        2 
  29 chr29_15513547     ASom    G    A        0      0        2 
  29 chr29_15513547     HCab    G    A        1      2        2 
  29 chr29_15513547     HPrz    G    A        1      2        2 
  29 chr29_15513547     ZBoe    G    A        0      0        2 
  29 chr29_15513547     ZGre    G    A        0      0        2 
  29 chr29_15513547     ZHar    G    A        0      0        2 
  29 chr29_15513547   Sample    G    A        1      2        2 
  29 chr29_15513551     AAsi    T    C        0      0        2 
  29 chr29_15513551     AKia    T    C        1      2        2 
  29 chr29_15513551     AOna    T    C        0      0        2 
  29 chr29_15513551     ASom    T    C        0      0        2 
  29 chr29_15513551     HCab    T    C        0      0        2 
  29 chr29_15513551     HPrz    T    C        0      0        2 
  29 chr29_15513551     ZBoe    T    C        0      0        2 
  29 chr29_15513551     ZGre    T    C        0      0        2 
  29 chr29_15513551     ZHar    T    C        0      0        2 
  29 chr29_15513551   Sample    T    C        0      0        2 
  29 chr29_15516867     AAsi    T    C        0      0        2 
  29 chr29_15516867     AKia    T    C        0      0        2 
  29 chr29_15516867     AOna    T    C        0      0        2 
  29 chr29_15516867     ASom    T    C        0      0        2 
  29 chr29_15516867     HCab    T    C        1      2        2 
  29 chr29_15516867     HPrz    T    C        1      2        2 
  29 chr29_15516867     ZBoe    T    C        0      0        2 
  29 chr29_15516867     ZGre    T    C        0      0        2 
  29 chr29_15516867     ZHar    T    C        0      0        2 
  29 chr29_15516867   Sample    T    C        1      2        2 
  29 chr29_15517445     AAsi    C    T      0.5      1        2 
  29 chr29_15517445     AKia    C    T        0      0        2 
  29 chr29_15517445     AOna    C    T        0      0        2 
  29 chr29_15517445     ASom    C    T        0      0        2 
  29 chr29_15517445     HCab    C    T        0      0        2 
  29 chr29_15517445     HPrz    C    T        0      0        2 
  29 chr29_15517445     ZBoe    C    T        0      0        2 
  29 chr29_15517445     ZGre    C    T        0      0        2 
  29 chr29_15517445     ZHar    C    T        0      0        2 
  29 chr29_15517445   Sample    C    T        0      0        2 
  29 chr29_15523071     AAsi    G    C        0      0        2 
  29 chr29_15523071     AKia    G    C        0      0        2 
  29 chr29_15523071     AOna    G    C      0.5      1        2 
  29 chr29_15523071     ASom    G    C        0      0        2 
  29 chr29_15523071     HCab    G    C        0      0        2 
  29 chr29_15523071     HPrz    G    C        0      0        2 
  29 chr29_15523071     ZBoe    G    C        0      0        2 
  29 chr29_15523071     ZGre    G    C        0      0        2 
  29 chr29_15523071     ZHar    G    C        0      0        2 
  29 chr29_15523071   Sample    G    C        0      0        2 
  29 chr29_15524087     AAsi    G    T        0      0        2 
  29 chr29_15524087     AKia    G    T        0      0        2 
  29 chr29_15524087     AOna    G    T        0      0        2 
  29 chr29_15524087     ASom    G    T        0      0        2 
  29 chr29_15524087     HCab    G    T        0      0        2 
  29 chr29_15524087     HPrz    G    T        0      0        2 
  29 chr29_15524087     ZBoe    G    T      0.5      1        2 
  29 chr29_15524087     ZGre    G    T        0      0        2 
  29 chr29_15524087     ZHar    G    T        0      0        2 
  29 chr29_15524087   Sample    G    T        0      0        2 
  29 chr29_15530657     AAsi    C    G        0      0        2 
  29 chr29_15530657     AKia    C    G        0      0        2 
  29 chr29_15530657     AOna    C    G        0      0        2 
  29 chr29_15530657     ASom    C    G        0      0        2 
  29 chr29_15530657     HCab    C    G        1      2        2 
  29 chr29_15530657     HPrz    C    G        1      2        2 
  29 chr29_15530657     ZBoe    C    G        0      0        2 
  29 chr29_15530657     ZGre    C    G        0      0        2 
  29 chr29_15530657     ZHar    C    G        0      0        2 
  29 chr29_15530657   Sample    C    G        1      2        2 
  29 chr29_15531248     AAsi    G    C        0      0        2 
  29 chr29_15531248     AKia    G    C        0      0        2 
  29 chr29_15531248     AOna    G    C      0.5      1        2 
  29 chr29_15531248     ASom    G    C        0      0        2 
  29 chr29_15531248     HCab    G    C        0      0        2 
  29 chr29_15531248     HPrz    G    C        0      0        2 
  29 chr29_15531248     ZBoe    G    C        0      0        2 
  29 chr29_15531248     ZGre    G    C        0      0        2 
  29 chr29_15531248     ZHar    G    C        0      0        2 
  29 chr29_15531248   Sample    G    C        0      0        2 
  29 chr29_15533216     AAsi    G    T        0      0        2 
  29 chr29_15533216     AKia    G    T        0      0        2 
  29 chr29_15533216     AOna    G    T        0      0        2 
  29 chr29_15533216     ASom    G    T        0      0        2 
  29 chr29_15533216     HCab    G    T        0      0        2 
  29 chr29_15533216     HPrz    G    T        0      0        2 
  29 chr29_15533216     ZBoe    G    T        0      0        2 
  29 chr29_15533216     ZGre    G    T        0      0        2 
  29 chr29_15533216     ZHar    G    T      0.5      1        2 
  29 chr29_15533216   Sample    G    T        0      0        2 
  29 chr29_15538538     AAsi    C    T        0      0        2 
  29 chr29_15538538     AKia    C    T        0      0        2 
  29 chr29_15538538     AOna    C    T        0      0        2 
  29 chr29_15538538     ASom    C    T        1      2        2 
  29 chr29_15538538     HCab    C    T        0      0        2 
  29 chr29_15538538     HPrz    C    T        0      0        2 
  29 chr29_15538538     ZBoe    C    T        0      0        2 
  29 chr29_15538538     ZGre    C    T        0      0        2 
  29 chr29_15538538     ZHar    C    T        0      0        2 
  29 chr29_15538538   Sample    C    T        0      0        2 
  29 chr29_15548590     AAsi    C    T        0      0        2 
  29 chr29_15548590     AKia    C    T        0      0        2 
  29 chr29_15548590     AOna    C    T        0      0        2 
  29 chr29_15548590     ASom    C    T        0      0        2 
  29 chr29_15548590     HCab    C    T        0      0        2 
  29 chr29_15548590     HPrz    C    T        0      0        2 
  29 chr29_15548590     ZBoe    C    T        0      0        2 
  29 chr29_15548590     ZGre    C    T        0      0        2 
  29 chr29_15548590     ZHar    C    T      0.5      1        2 
  29 chr29_15548590   Sample    C    T        0      0        2 
  29 chr29_15549263     AAsi    T    G        0      0        2 
  29 chr29_15549263     AKia    T    G        0      0        2 
  29 chr29_15549263     AOna    T    G        0      0        2 
  29 chr29_15549263     ASom    T    G        0      0        2 
  29 chr29_15549263     HCab    T    G        1      2        2 
  29 chr29_15549263     HPrz    T    G        1      2        2 
  29 chr29_15549263     ZBoe    T    G        0      0        2 
  29 chr29_15549263     ZGre    T    G        0      0        2 
  29 chr29_15549263     ZHar    T    G        0      0        2 
  29 chr29_15549263   Sample    T    G        1      2        2 
  29 chr29_15560470     AAsi    A    T        0      0        2 
  29 chr29_15560470     AKia    A    T      0.5      1        2 
  29 chr29_15560470     AOna    A    T        0      0        2 
  29 chr29_15560470     ASom    A    T        0      0        2 
  29 chr29_15560470     HCab    A    T        0      0        2 
  29 chr29_15560470     HPrz    A    T        0      0        2 
  29 chr29_15560470     ZBoe    A    T        0      0        2 
  29 chr29_15560470     ZGre    A    T        0      0        2 
  29 chr29_15560470     ZHar    A    T        0      0        2 
  29 chr29_15560470   Sample    A    T        0      0        2 
  29 chr29_15562222     AAsi    A    G        0      0        2 
  29 chr29_15562222     AKia    A    G        0      0        2 
  29 chr29_15562222     AOna    A    G        0      0        2 
  29 chr29_15562222     ASom    A    G        0      0        2 
  29 chr29_15562222     HCab    A    G        0      0        2 
  29 chr29_15562222     HPrz    A    G        0      0        2 
  29 chr29_15562222     ZBoe    A    G        0      0        2 
  29 chr29_15562222     ZGre    A    G        0      0        2 
  29 chr29_15562222     ZHar    A    G        1      2        2 
  29 chr29_15562222   Sample    A    G        0      0        2 
  29 chr29_15564322     AAsi    G    A        0      0        2 
  29 chr29_15564322     AKia    G    A        0      0        2 
  29 chr29_15564322     AOna    G    A        0      0        2 
  29 chr29_15564322     ASom    G    A        0      0        2 
  29 chr29_15564322     HCab    G    A        1      2        2 
  29 chr29_15564322     HPrz    G    A        1      2        2 
  29 chr29_15564322     ZBoe    G    A        0      0        2 
  29 chr29_15564322     ZGre    G    A        0      0        2 
  29 chr29_15564322     ZHar    G    A        0      0        2 
  29 chr29_15564322   Sample    G    A        1      2        2 
  29 chr29_15566792     AAsi    A    G      0.5      1        2 
  29 chr29_15566792     AKia    A    G        0      0        2 
  29 chr29_15566792     AOna    A    G        0      0        2 
  29 chr29_15566792     ASom    A    G        0      0        2 
  29 chr29_15566792     HCab    A    G        0      0        2 
  29 chr29_15566792     HPrz    A    G        0      0        2 
  29 chr29_15566792     ZBoe    A    G        0      0        2 
  29 chr29_15566792     ZGre    A    G        0      0        2 
  29 chr29_15566792     ZHar    A    G        0      0        2 
  29 chr29_15566792   Sample    A    G        0      0        2 
  29 chr29_15568293     AAsi    A    G        0      0        2 
  29 chr29_15568293     AKia    A    G        0      0        2 
  29 chr29_15568293     AOna    A    G        0      0        2 
  29 chr29_15568293     ASom    A    G        0      0        2 
  29 chr29_15568293     HCab    A    G        0      0        2 
  29 chr29_15568293     HPrz    A    G        1      2        2 
  29 chr29_15568293     ZBoe    A    G        0      0        2 
  29 chr29_15568293     ZGre    A    G        0      0        2 
  29 chr29_15568293     ZHar    A    G        0      0        2 
  29 chr29_15568293   Sample    A    G        0      0        2 
  29 chr29_15569142     AAsi    G    A      0.5      1        2 
  29 chr29_15569142     AKia    G    A        0      0        2 
  29 chr29_15569142     AOna    G    A        0      0        2 
  29 chr29_15569142     ASom    G    A        0      0        2 
  29 chr29_15569142     HCab    G    A        0      0        2 
  29 chr29_15569142     HPrz    G    A        0      0        2 
  29 chr29_15569142     ZBoe    G    A        0      0        2 
  29 chr29_15569142     ZGre    G    A        0      0        2 
  29 chr29_15569142     ZHar    G    A        0      0        2 
  29 chr29_15569142   Sample    G    A        0      0        2 
  29 chr29_15569981     AAsi    T    C        0      0        2 
  29 chr29_15569981     AKia    T    C        0      0        2 
  29 chr29_15569981     AOna    T    C        1      2        2 
  29 chr29_15569981     ASom    T    C        0      0        2 
  29 chr29_15569981     HCab    T    C        0      0        2 
  29 chr29_15569981     HPrz    T    C        0      0        2 
  29 chr29_15569981     ZBoe    T    C        0      0        2 
  29 chr29_15569981     ZGre    T    C        0      0        2 
  29 chr29_15569981     ZHar    T    C        0      0        2 
  29 chr29_15569981   Sample    T    C        0      0        2 
  29 chr29_15573776     AAsi    A    G        0      0        2 
  29 chr29_15573776     AKia    A    G        0      0        2 
  29 chr29_15573776     AOna    A    G        0      0        2 
  29 chr29_15573776     ASom    A    G        0      0        2 
  29 chr29_15573776     HCab    A    G        1      2        2 
  29 chr29_15573776     HPrz    A    G        1      2        2 
  29 chr29_15573776     ZBoe    A    G        0      0        2 
  29 chr29_15573776     ZGre    A    G        0      0        2 
  29 chr29_15573776     ZHar    A    G        0      0        2 
  29 chr29_15573776   Sample    A    G        1      2        2 
  29 chr29_15574207     AAsi    A    G        1      2        2 
  29 chr29_15574207     AKia    A    G        0      0        2 
  29 chr29_15574207     AOna    A    G        0      0        2 
  29 chr29_15574207     ASom    A    G        1      2        2 
  29 chr29_15574207     HCab    A    G        0      0        2 
  29 chr29_15574207     HPrz    A    G        0      0        2 
  29 chr29_15574207     ZBoe    A    G        0      0        2 
  29 chr29_15574207     ZGre    A    G        0      0        2 
  29 chr29_15574207     ZHar    A    G        0      0        2 
  29 chr29_15574207   Sample    A    G        0      0        2 
  29 chr29_15577081     AAsi    G    A      0.5      1        2 
  29 chr29_15577081     AKia    G    A        0      0        2 
  29 chr29_15577081     AOna    G    A        0      0        2 
  29 chr29_15577081     ASom    G    A        1      2        2 
  29 chr29_15577081     HCab    G    A        0      0        2 
  29 chr29_15577081     HPrz    G    A        0      0        2 
  29 chr29_15577081     ZBoe    G    A        0      0        2 
  29 chr29_15577081     ZGre    G    A        0      0        2 
  29 chr29_15577081     ZHar    G    A        0      0        2 
  29 chr29_15577081   Sample    G    A        0      0        2 
  29 chr29_15587249     AAsi    T    C        0      0        2 
  29 chr29_15587249     AKia    T    C        1      2        2 
  29 chr29_15587249     AOna    T    C        1      2        2 
  29 chr29_15587249     ASom    T    C        0      0        2 
  29 chr29_15587249     HCab    T    C        0      0        2 
  29 chr29_15587249     HPrz    T    C        0      0        2 
  29 chr29_15587249     ZBoe    T    C        0      0        2 
  29 chr29_15587249     ZGre    T    C        0      0        2 
  29 chr29_15587249     ZHar    T    C        0      0        2 
  29 chr29_15587249   Sample    T    C        0      0        2 
  29 chr29_15597496     AAsi    C    T        0      0        2 
  29 chr29_15597496     AKia    C    T        0      0        2 
  29 chr29_15597496     AOna    C    T        0      0        2 
  29 chr29_15597496     ASom    C    T        0      0        2 
  29 chr29_15597496     HCab    C    T        1      2        2 
  29 chr29_15597496     HPrz    C    T        1      2        2 
  29 chr29_15597496     ZBoe    C    T        0      0        2 
  29 chr29_15597496     ZGre    C    T        0      0        2 
  29 chr29_15597496     ZHar    C    T        0      0        2 
  29 chr29_15597496   Sample    C    T        1      2        2 
  29 chr29_15601518     AAsi    T    C        0      0        2 
  29 chr29_15601518     AKia    T    C        0      0        2 
  29 chr29_15601518     AOna    T    C      0.5      1        2 
  29 chr29_15601518     ASom    T    C        0      0        2 
  29 chr29_15601518     HCab    T    C        0      0        2 
  29 chr29_15601518     HPrz    T    C        0      0        2 
  29 chr29_15601518     ZBoe    T    C        0      0        2 
  29 chr29_15601518     ZGre    T    C        0      0        2 
  29 chr29_15601518     ZHar    T    C        0      0        2 
  29 chr29_15601518   Sample    T    C        0      0        2 
  29 chr29_15605956     AAsi    C    A        0      0        2 
  29 chr29_15605956     AKia    C    A        0      0        2 
  29 chr29_15605956     AOna    C    A        0      0        2 
  29 chr29_15605956     ASom    C    A        0      0        2 
  29 chr29_15605956     HCab    C    A        0      0        2 
  29 chr29_15605956     HPrz    C    A        0      0        2 
  29 chr29_15605956     ZBoe    C    A        0      0        2 
  29 chr29_15605956     ZGre    C    A        0      0        2 
  29 chr29_15605956     ZHar    C    A      0.5      1        2 
  29 chr29_15605956   Sample    C    A        0      0        2 
  29 chr29_15607895     AAsi    C    A        0      0        2 
  29 chr29_15607895     AKia    C    A        1      2        2 
  29 chr29_15607895     AOna    C    A        1      2        2 
  29 chr29_15607895     ASom    C    A        0      0        2 
  29 chr29_15607895     HCab    C    A        0      0        2 
  29 chr29_15607895     HPrz    C    A        0      0        2 
  29 chr29_15607895     ZBoe    C    A        0      0        2 
  29 chr29_15607895     ZGre    C    A        0      0        2 
  29 chr29_15607895     ZHar    C    A        0      0        2 
  29 chr29_15607895   Sample    C    A        0      0        2 
  29 chr29_15609307     AAsi    C    G        0      0        2 
  29 chr29_15609307     AKia    C    G        0      0        2 
  29 chr29_15609307     AOna    C    G        0      0        2 
  29 chr29_15609307     ASom    C    G        0      0        2 
  29 chr29_15609307     HCab    C    G        0      0        2 
  29 chr29_15609307     HPrz    C    G        0      0        2 
  29 chr29_15609307     ZBoe    C    G        0      0        2 
  29 chr29_15609307     ZGre    C    G        0      0        2 
  29 chr29_15609307     ZHar    C    G      0.5      1        2 
  29 chr29_15609307   Sample    C    G        0      0        2 
  29 chr29_15614755     AAsi    G    A        0      0        2 
  29 chr29_15614755     AKia    G    A        0      0        2 
  29 chr29_15614755     AOna    G    A        0      0        2 
  29 chr29_15614755     ASom    G    A        0      0        2 
  29 chr29_15614755     HCab    G    A        1      2        2 
  29 chr29_15614755     HPrz    G    A        1      2        2 
  29 chr29_15614755     ZBoe    G    A        0      0        2 
  29 chr29_15614755     ZGre    G    A        0      0        2 
  29 chr29_15614755     ZHar    G    A        0      0        2 
  29 chr29_15614755   Sample    G    A        1      2        2 
  29 chr29_15616727     AAsi    C    T        0      0        2 
  29 chr29_15616727     AKia    C    T        0      0        2 
  29 chr29_15616727     AOna    C    T        0      0        2 
  29 chr29_15616727     ASom    C    T        0      0        2 
  29 chr29_15616727     HCab    C    T        1      2        2 
  29 chr29_15616727     HPrz    C    T        1      2        2 
  29 chr29_15616727     ZBoe    C    T        0      0        2 
  29 chr29_15616727     ZGre    C    T        0      0        2 
  29 chr29_15616727     ZHar    C    T        0      0        2 
  29 chr29_15616727   Sample    C    T        1      2        2 
  29 chr29_15624233     AAsi    G    A        0      0        2 
  29 chr29_15624233     AKia    G    A        0      0        2 
  29 chr29_15624233     AOna    G    A        0      0        2 
  29 chr29_15624233     ASom    G    A        0      0        2 
  29 chr29_15624233     HCab    G    A        0      0        2 
  29 chr29_15624233     HPrz    G    A        0      0        2 
  29 chr29_15624233     ZBoe    G    A        0      0        2 
  29 chr29_15624233     ZGre    G    A        0      0        2 
  29 chr29_15624233     ZHar    G    A      0.5      1        2 
  29 chr29_15624233   Sample    G    A        0      0        2 
  29 chr29_15638134     AAsi    C    T        0      0        2 
  29 chr29_15638134     AKia    C    T        0      0        2 
  29 chr29_15638134     AOna    C    T        0      0        2 
  29 chr29_15638134     ASom    C    T        0      0        2 
  29 chr29_15638134     HCab    C    T        1      2        2 
  29 chr29_15638134     HPrz    C    T        1      2        2 
  29 chr29_15638134     ZBoe    C    T        0      0        2 
  29 chr29_15638134     ZGre    C    T        0      0        2 
  29 chr29_15638134     ZHar    C    T        0      0        2 
  29 chr29_15638134   Sample    C    T        1      2        2 
  29 chr29_15645876     AAsi    A    T        0      0        2 
  29 chr29_15645876     AKia    A    T        1      2        2 
  29 chr29_15645876     AOna    A    T        0      0        2 
  29 chr29_15645876     ASom    A    T        0      0        2 
  29 chr29_15645876     HCab    A    T        0      0        2 
  29 chr29_15645876     HPrz    A    T        0      0        2 
  29 chr29_15645876     ZBoe    A    T        0      0        2 
  29 chr29_15645876     ZGre    A    T        0      0        2 
  29 chr29_15645876     ZHar    A    T        0      0        2 
  29 chr29_15645876   Sample    A    T        0      0        2 
  29 chr29_15653114     AAsi    G    T        0      0        2 
  29 chr29_15653114     AKia    G    T        0      0        2 
  29 chr29_15653114     AOna    G    T        0      0        2 
  29 chr29_15653114     ASom    G    T        0      0        2 
  29 chr29_15653114     HCab    G    T        1      2        2 
  29 chr29_15653114     HPrz    G    T        1      2        2 
  29 chr29_15653114     ZBoe    G    T        0      0        2 
  29 chr29_15653114     ZGre    G    T        0      0        2 
  29 chr29_15653114     ZHar    G    T        0      0        2 
  29 chr29_15653114   Sample    G    T        1      2        2 
  29 chr29_15653958     AAsi    G    A        0      0        2 
  29 chr29_15653958     AKia    G    A        0      0        2 
  29 chr29_15653958     AOna    G    A        0      0        2 
  29 chr29_15653958     ASom    G    A        0      0        2 
  29 chr29_15653958     HCab    G    A        0      0        2 
  29 chr29_15653958     HPrz    G    A        0      0        2 
  29 chr29_15653958     ZBoe    G    A        1      2        2 
  29 chr29_15653958     ZGre    G    A        0      0        2 
  29 chr29_15653958     ZHar    G    A        0      0        2 
  29 chr29_15653958   Sample    G    A        0      0        2 
  29 chr29_15661838     AAsi    A    G        0      0        2 
  29 chr29_15661838     AKia    A    G        0      0        2 
  29 chr29_15661838     AOna    A    G        0      0        2 
  29 chr29_15661838     ASom    A    G        0      0        2 
  29 chr29_15661838     HCab    A    G        1      2        2 
  29 chr29_15661838     HPrz    A    G        1      2        2 
  29 chr29_15661838     ZBoe    A    G        0      0        2 
  29 chr29_15661838     ZGre    A    G        0      0        2 
  29 chr29_15661838     ZHar    A    G        0      0        2 
  29 chr29_15661838   Sample    A    G        1      2        2 
  29 chr29_15669756     AAsi    C    G        0      0        2 
  29 chr29_15669756     AKia    C    G        0      0        2 
  29 chr29_15669756     AOna    C    G        0      0        2 
  29 chr29_15669756     ASom    C    G        0      0        2 
  29 chr29_15669756     HCab    C    G        0      0        2 
  29 chr29_15669756     HPrz    C    G        0      0        2 
  29 chr29_15669756     ZBoe    C    G      0.5      1        2 
  29 chr29_15669756     ZGre    C    G        0      0        2 
  29 chr29_15669756     ZHar    C    G        0      0        2 
  29 chr29_15669756   Sample    C    G        0      0        2 
  29 chr29_15670808     AAsi    G    C        0      0        2 
  29 chr29_15670808     AKia    G    C        0      0        2 
  29 chr29_15670808     AOna    G    C        0      0        2 
  29 chr29_15670808     ASom    G    C        0      0        2 
  29 chr29_15670808     HCab    G    C        1      2        2 
  29 chr29_15670808     HPrz    G    C        1      2        2 
  29 chr29_15670808     ZBoe    G    C        0      0        2 
  29 chr29_15670808     ZGre    G    C        0      0        2 
  29 chr29_15670808     ZHar    G    C        0      0        2 
  29 chr29_15670808   Sample    G    C        1      2        2 
  29 chr29_15670978     AAsi    C    G      0.5      1        2 
  29 chr29_15670978     AKia    C    G        0      0        2 
  29 chr29_15670978     AOna    C    G        0      0        2 
  29 chr29_15670978     ASom    C    G        0      0        2 
  29 chr29_15670978     HCab    C    G        0      0        2 
  29 chr29_15670978     HPrz    C    G        0      0        2 
  29 chr29_15670978     ZBoe    C    G        0      0        2 
  29 chr29_15670978     ZGre    C    G        0      0        2 
  29 chr29_15670978     ZHar    C    G        0      0        2 
  29 chr29_15670978   Sample    C    G        0      0        2 
  29 chr29_15674295     AAsi    A    G        0      0        2 
  29 chr29_15674295     AKia    A    G        0      0        2 
  29 chr29_15674295     AOna    A    G        0      0        2 
  29 chr29_15674295     ASom    A    G        1      2        2 
  29 chr29_15674295     HCab    A    G        0      0        2 
  29 chr29_15674295     HPrz    A    G        0      0        2 
  29 chr29_15674295     ZBoe    A    G        1      2        2 
  29 chr29_15674295     ZGre    A    G        1      2        2 
  29 chr29_15674295     ZHar    A    G        1      2        2 
  29 chr29_15674295   Sample    A    G        0      0        2 
  29 chr29_15682979     AAsi    G    A        0      0        2 
  29 chr29_15682979     AKia    G    A        0      0        2 
  29 chr29_15682979     AOna    G    A        0      0        2 
  29 chr29_15682979     ASom    G    A        0      0        2 
  29 chr29_15682979     HCab    G    A        0      0        2 
  29 chr29_15682979     HPrz    G    A        0      0        2 
  29 chr29_15682979     ZBoe    G    A      0.5      1        2 
  29 chr29_15682979     ZGre    G    A        0      0        2 
  29 chr29_15682979     ZHar    G    A        0      0        2 
  29 chr29_15682979   Sample    G    A        0      0        2 
  29 chr29_15690542     AAsi    A    G        0      0        2 
  29 chr29_15690542     AKia    A    G        0      0        2 
  29 chr29_15690542     AOna    A    G        0      0        2 
  29 chr29_15690542     ASom    A    G        0      0        2 
  29 chr29_15690542     HCab    A    G        1      2        2 
  29 chr29_15690542     HPrz    A    G        1      2        2 
  29 chr29_15690542     ZBoe    A    G        0      0        2 
  29 chr29_15690542     ZGre    A    G        0      0        2 
  29 chr29_15690542     ZHar    A    G        0      0        2 
  29 chr29_15690542   Sample    A    G        1      2        2 
  29 chr29_15691936     AAsi    T    C        0      0        2 
  29 chr29_15691936     AKia    T    C        0      0        2 
  29 chr29_15691936     AOna    T    C        0      0        2 
  29 chr29_15691936     ASom    T    C        0      0        2 
  29 chr29_15691936     HCab    T    C        1      2        2 
  29 chr29_15691936     HPrz    T    C        1      2        2 
  29 chr29_15691936     ZBoe    T    C        0      0        2 
  29 chr29_15691936     ZGre    T    C        0      0        2 
  29 chr29_15691936     ZHar    T    C        0      0        2 
  29 chr29_15691936   Sample    T    C        1      2        2 
  29 chr29_15692936     AAsi    C    T        0      0        2 
  29 chr29_15692936     AKia    C    T        0      0        2 
  29 chr29_15692936     AOna    C    T        0      0        2 
  29 chr29_15692936     ASom    C    T        0      0        2 
  29 chr29_15692936     HCab    C    T        1      2        2 
  29 chr29_15692936     HPrz    C    T        1      2        2 
  29 chr29_15692936     ZBoe    C    T        0      0        2 
  29 chr29_15692936     ZGre    C    T        0      0        2 
  29 chr29_15692936     ZHar    C    T        0      0        2 
  29 chr29_15692936   Sample    C    T        1      2        2 
  29 chr29_15705184     AAsi    A    G        0      0        2 
  29 chr29_15705184     AKia    A    G        0      0        2 
  29 chr29_15705184     AOna    A    G        0      0        2 
  29 chr29_15705184     ASom    A    G        0      0        2 
  29 chr29_15705184     HCab    A    G        0      0        2 
  29 chr29_15705184     HPrz    A    G        0      0        2 
  29 chr29_15705184     ZBoe    A    G        0      0        2 
  29 chr29_15705184     ZGre    A    G        0      0        2 
  29 chr29_15705184     ZHar    A    G        1      2        2 
  29 chr29_15705184   Sample    A    G        0      0        2 
  29 chr29_15707257     AAsi    C    G        0      0        2 
  29 chr29_15707257     AKia    C    G        0      0        2 
  29 chr29_15707257     AOna    C    G        0      0        2 
  29 chr29_15707257     ASom    C    G        0      0        2 
  29 chr29_15707257     HCab    C    G        1      2        2 
  29 chr29_15707257     HPrz    C    G        1      2        2 
  29 chr29_15707257     ZBoe    C    G        0      0        2 
  29 chr29_15707257     ZGre    C    G        0      0        2 
  29 chr29_15707257     ZHar    C    G        0      0        2 
  29 chr29_15707257   Sample    C    G        1      2        2 
  29 chr29_15707388     AAsi    A    T        0      0        2 
  29 chr29_15707388     AKia    A    T      0.5      1        2 
  29 chr29_15707388     AOna    A    T        0      0        2 
  29 chr29_15707388     ASom    A    T        0      0        2 
  29 chr29_15707388     HCab    A    T        0      0        2 
  29 chr29_15707388     HPrz    A    T        0      0        2 
  29 chr29_15707388     ZBoe    A    T        0      0        2 
  29 chr29_15707388     ZGre    A    T        0      0        2 
  29 chr29_15707388     ZHar    A    T        0      0        2 
  29 chr29_15707388   Sample    A    T        0      0        2 
  29 chr29_15710064     AAsi    T    A        0      0        2 
  29 chr29_15710064     AKia    T    A        0      0        2 
  29 chr29_15710064     AOna    T    A        0      0        2 
  29 chr29_15710064     ASom    T    A        0      0        2 
  29 chr29_15710064     HCab    T    A        1      2        2 
  29 chr29_15710064     HPrz    T    A        1      2        2 
  29 chr29_15710064     ZBoe    T    A        0      0        2 
  29 chr29_15710064     ZGre    T    A        0      0        2 
  29 chr29_15710064     ZHar    T    A        0      0        2 
  29 chr29_15710064   Sample    T    A        1      2        2 
  29 chr29_15714286     AAsi    G    A        0      0        2 
  29 chr29_15714286     AKia    G    A        0      0        2 
  29 chr29_15714286     AOna    G    A        0      0        2 
  29 chr29_15714286     ASom    G    A        0      0        2 
  29 chr29_15714286     HCab    G    A        1      2        2 
  29 chr29_15714286     HPrz    G    A        1      2        2 
  29 chr29_15714286     ZBoe    G    A        0      0        2 
  29 chr29_15714286     ZGre    G    A        0      0        2 
  29 chr29_15714286     ZHar    G    A        0      0        2 
  29 chr29_15714286   Sample    G    A        1      2        2 
  29 chr29_15721341     AAsi    T    G        0      0        2 
  29 chr29_15721341     AKia    T    G        0      0        2 
  29 chr29_15721341     AOna    T    G        0      0        2 
  29 chr29_15721341     ASom    T    G        0      0        2 
  29 chr29_15721341     HCab    T    G        1      2        2 
  29 chr29_15721341     HPrz    T    G        0      0        2 
  29 chr29_15721341     ZBoe    T    G        0      0        2 
  29 chr29_15721341     ZGre    T    G        0      0        2 
  29 chr29_15721341     ZHar    T    G        0      0        2 
  29 chr29_15721341   Sample    T    G        0      0        2 
  29 chr29_15727141     AAsi    G    T        0      0        2 
  29 chr29_15727141     AKia    G    T        0      0        2 
  29 chr29_15727141     AOna    G    T        0      0        2 
  29 chr29_15727141     ASom    G    T        0      0        2 
  29 chr29_15727141     HCab    G    T        1      2        2 
  29 chr29_15727141     HPrz    G    T        1      2        2 
  29 chr29_15727141     ZBoe    G    T        0      0        2 
  29 chr29_15727141     ZGre    G    T        0      0        2 
  29 chr29_15727141     ZHar    G    T        0      0        2 
  29 chr29_15727141   Sample    G    T        1      2        2 
  29 chr29_15737246     AAsi    G    C        0      0        2 
  29 chr29_15737246     AKia    G    C        1      2        2 
  29 chr29_15737246     AOna    G    C      0.5      1        2 
  29 chr29_15737246     ASom    G    C        0      0        2 
  29 chr29_15737246     HCab    G    C        0      0        2 
  29 chr29_15737246     HPrz    G    C        0      0        2 
  29 chr29_15737246     ZBoe    G    C        0      0        2 
  29 chr29_15737246     ZGre    G    C        0      0        2 
  29 chr29_15737246     ZHar    G    C        0      0        2 
  29 chr29_15737246   Sample    G    C        0      0        2 
  29 chr29_15760182     AAsi    G    C        0      0        2 
  29 chr29_15760182     AKia    G    C        0      0        2 
  29 chr29_15760182     AOna    G    C      0.5      1        2 
  29 chr29_15760182     ASom    G    C        0      0        2 
  29 chr29_15760182     HCab    G    C        0      0        2 
  29 chr29_15760182     HPrz    G    C        0      0        2 
  29 chr29_15760182     ZBoe    G    C        0      0        2 
  29 chr29_15760182     ZGre    G    C        0      0        2 
  29 chr29_15760182     ZHar    G    C        0      0        2 
  29 chr29_15760182   Sample    G    C        0      0        2 
  29 chr29_15761353     AAsi    C    G        1      2        2 
  29 chr29_15761353     AKia    C    G        0      0        2 
  29 chr29_15761353     AOna    C    G        0      0        2 
  29 chr29_15761353     ASom    C    G        0      0        2 
  29 chr29_15761353     HCab    C    G        0      0        2 
  29 chr29_15761353     HPrz    C    G        0      0        2 
  29 chr29_15761353     ZBoe    C    G        0      0        2 
  29 chr29_15761353     ZGre    C    G        0      0        2 
  29 chr29_15761353     ZHar    C    G        0      0        2 
  29 chr29_15761353   Sample    C    G        0      0        2 
  29 chr29_15767018     AAsi    G    T        0      0        2 
  29 chr29_15767018     AKia    G    T        0      0        2 
  29 chr29_15767018     AOna    G    T        0      0        2 
  29 chr29_15767018     ASom    G    T        0      0        2 
  29 chr29_15767018     HCab    G    T        1      2        2 
  29 chr29_15767018     HPrz    G    T        1      2        2 
  29 chr29_15767018     ZBoe    G    T        0      0        2 
  29 chr29_15767018     ZGre    G    T        0      0        2 
  29 chr29_15767018     ZHar    G    T        0      0        2 
  29 chr29_15767018   Sample    G    T        1      2        2 
  29 chr29_15771563     AAsi    C    T        0      0        2 
  29 chr29_15771563     AKia    C    T      0.5      1        2 
  29 chr29_15771563     AOna    C    T        0      0        2 
  29 chr29_15771563     ASom    C    T        0      0        2 
  29 chr29_15771563     HCab    C    T        0      0        2 
  29 chr29_15771563     HPrz    C    T        0      0        2 
  29 chr29_15771563     ZBoe    C    T        0      0        2 
  29 chr29_15771563     ZGre    C    T        0      0        2 
  29 chr29_15771563     ZHar    C    T        0      0        2 
  29 chr29_15771563   Sample    C    T        0      0        2 
  29 chr29_15773468     AAsi    A    G        0      0        2 
  29 chr29_15773468     AKia    A    G        1      2        2 
  29 chr29_15773468     AOna    A    G        1      2        2 
  29 chr29_15773468     ASom    A    G        0      0        2 
  29 chr29_15773468     HCab    A    G        0      0        2 
  29 chr29_15773468     HPrz    A    G        0      0        2 
  29 chr29_15773468     ZBoe    A    G        0      0        2 
  29 chr29_15773468     ZGre    A    G        0      0        2 
  29 chr29_15773468     ZHar    A    G      0.5      1        2 
  29 chr29_15773468   Sample    A    G        0      0        2 
  29 chr29_15775067     AAsi    G    C        1      2        2 
  29 chr29_15775067     AKia    G    C        0      0        2 
  29 chr29_15775067     AOna    G    C        0      0        2 
  29 chr29_15775067     ASom    G    C        1      2        2 
  29 chr29_15775067     HCab    G    C        0      0        2 
  29 chr29_15775067     HPrz    G    C        0      0        2 
  29 chr29_15775067     ZBoe    G    C        0      0        2 
  29 chr29_15775067     ZGre    G    C        0      0        2 
  29 chr29_15775067     ZHar    G    C        0      0        2 
  29 chr29_15775067   Sample    G    C        0      0        2 
  29 chr29_15777841     AAsi    T    C      0.5      1        2 
  29 chr29_15777841     AKia    T    C        0      0        2 
  29 chr29_15777841     AOna    T    C      0.5      1        2 
  29 chr29_15777841     ASom    T    C        0      0        2 
  29 chr29_15777841     HCab    T    C        0      0        2 
  29 chr29_15777841     HPrz    T    C        0      0        2 
  29 chr29_15777841     ZBoe    T    C        0      0        2 
  29 chr29_15777841     ZGre    T    C        0      0        2 
  29 chr29_15777841     ZHar    T    C        0      0        2 
  29 chr29_15777841   Sample    T    C        0      0        2 
  29 chr29_15783701     AAsi    A    G        0      0        2 
  29 chr29_15783701     AKia    A    G        0      0        2 
  29 chr29_15783701     AOna    A    G        0      0        2 
  29 chr29_15783701     ASom    A    G        0      0        2 
  29 chr29_15783701     HCab    A    G        0      0        2 
  29 chr29_15783701     HPrz    A    G        0      0        2 
  29 chr29_15783701     ZBoe    A    G        0      0        2 
  29 chr29_15783701     ZGre    A    G        0      0        2 
  29 chr29_15783701     ZHar    A    G        1      2        2 
  29 chr29_15783701   Sample    A    G        0      0        2 
  29 chr29_15786173     AAsi    G    A        0      0        2 
  29 chr29_15786173     AKia    G    A        0      0        2 
  29 chr29_15786173     AOna    G    A        0      0        2 
  29 chr29_15786173     ASom    G    A        0      0        2 
  29 chr29_15786173     HCab    G    A        0      0        2 
  29 chr29_15786173     HPrz    G    A      0.5      1        2 
  29 chr29_15786173     ZBoe    G    A        0      0        2 
  29 chr29_15786173     ZGre    G    A        0      0        2 
  29 chr29_15786173     ZHar    G    A        0      0        2 
  29 chr29_15786173   Sample    G    A        0      0        2 
  29 chr29_15789416     AAsi    G    A        0      0        2 
  29 chr29_15789416     AKia    G    A      0.5      1        2 
  29 chr29_15789416     AOna    G    A        0      0        2 
  29 chr29_15789416     ASom    G    A        0      0        2 
  29 chr29_15789416     HCab    G    A        0      0        2 
  29 chr29_15789416     HPrz    G    A        0      0        2 
  29 chr29_15789416     ZBoe    G    A        0      0        2 
  29 chr29_15789416     ZGre    G    A        0      0        2 
  29 chr29_15789416     ZHar    G    A        0      0        2 
  29 chr29_15789416   Sample    G    A        0      0        2 
  29 chr29_15789890     AAsi    G    A        0      0        2 
  29 chr29_15789890     AKia    G    A        0      0        2 
  29 chr29_15789890     AOna    G    A        0      0        2 
  29 chr29_15789890     ASom    G    A        0      0        2 
  29 chr29_15789890     HCab    G    A        0      0        2 
  29 chr29_15789890     HPrz    G    A        0      0        2 
  29 chr29_15789890     ZBoe    G    A        0      0        2 
  29 chr29_15789890     ZGre    G    A      0.5      1        2 
  29 chr29_15789890     ZHar    G    A        0      0        2 
  29 chr29_15789890   Sample    G    A        0      0        2 
  29 chr29_15790124     AAsi    T    G        0      0        2 
  29 chr29_15790124     AKia    T    G        0      0        2 
  29 chr29_15790124     AOna    T    G        0      0        2 
  29 chr29_15790124     ASom    T    G        0      0        2 
  29 chr29_15790124     HCab    T    G        0      0        2 
  29 chr29_15790124     HPrz    T    G        0      0        2 
  29 chr29_15790124     ZBoe    T    G        0      0        2 
  29 chr29_15790124     ZGre    T    G        1      2        2 
  29 chr29_15790124     ZHar    T    G        0      0        2 
  29 chr29_15790124   Sample    T    G        0      0        2 
  29 chr29_15792564     AAsi    A    G        0      0        2 
  29 chr29_15792564     AKia    A    G        1      2        2 
  29 chr29_15792564     AOna    A    G        1      2        2 
  29 chr29_15792564     ASom    A    G        0      0        2 
  29 chr29_15792564     HCab    A    G        0      0        2 
  29 chr29_15792564     HPrz    A    G        0      0        2 
  29 chr29_15792564     ZBoe    A    G        0      0        2 
  29 chr29_15792564     ZGre    A    G        0      0        2 
  29 chr29_15792564     ZHar    A    G        0      0        2 
  29 chr29_15792564   Sample    A    G        0      0        2 
  29 chr29_15801873     AAsi    C    G        0      0        2 
  29 chr29_15801873     AKia    C    G      0.5      1        2 
  29 chr29_15801873     AOna    C    G        0      0        2 
  29 chr29_15801873     ASom    C    G        0      0        2 
  29 chr29_15801873     HCab    C    G        0      0        2 
  29 chr29_15801873     HPrz    C    G        0      0        2 
  29 chr29_15801873     ZBoe    C    G        0      0        2 
  29 chr29_15801873     ZGre    C    G        0      0        2 
  29 chr29_15801873     ZHar    C    G        0      0        2 
  29 chr29_15801873   Sample    C    G        0      0        2 
  29 chr29_15806467     AAsi    G    A        0      0        2 
  29 chr29_15806467     AKia    G    A        0      0        2 
  29 chr29_15806467     AOna    G    A        0      0        2 
  29 chr29_15806467     ASom    G    A        0      0        2 
  29 chr29_15806467     HCab    G    A        0      0        2 
  29 chr29_15806467     HPrz    G    A        0      0        2 
  29 chr29_15806467     ZBoe    G    A      0.5      1        2 
  29 chr29_15806467     ZGre    G    A        0      0        2 
  29 chr29_15806467     ZHar    G    A        0      0        2 
  29 chr29_15806467   Sample    G    A        0      0        2 
  29 chr29_15811313     AAsi    T    C        0      0        2 
  29 chr29_15811313     AKia    T    C        0      0        2 
  29 chr29_15811313     AOna    T    C        0      0        2 
  29 chr29_15811313     ASom    T    C        0      0        2 
  29 chr29_15811313     HCab    T    C        1      2        2 
  29 chr29_15811313     HPrz    T    C        1      2        2 
  29 chr29_15811313     ZBoe    T    C        0      0        2 
  29 chr29_15811313     ZGre    T    C        0      0        2 
  29 chr29_15811313     ZHar    T    C        0      0        2 
  29 chr29_15811313   Sample    T    C        1      2        2 
  29 chr29_15813409     AAsi    T    C        0      0        2 
  29 chr29_15813409     AKia    T    C      0.5      1        2 
  29 chr29_15813409     AOna    T    C        1      2        2 
  29 chr29_15813409     ASom    T    C        0      0        2 
  29 chr29_15813409     HCab    T    C        0      0        2 
  29 chr29_15813409     HPrz    T    C        0      0        2 
  29 chr29_15813409     ZBoe    T    C        0      0        2 
  29 chr29_15813409     ZGre    T    C        0      0        2 
  29 chr29_15813409     ZHar    T    C        0      0        2 
  29 chr29_15813409   Sample    T    C        0      0        2 
  29 chr29_15814395     AAsi    C    T        0      0        2 
  29 chr29_15814395     AKia    C    T        0      0        2 
  29 chr29_15814395     AOna    C    T        0      0        2 
  29 chr29_15814395     ASom    C    T        0      0        2 
  29 chr29_15814395     HCab    C    T        1      2        2 
  29 chr29_15814395     HPrz    C    T        1      2        2 
  29 chr29_15814395     ZBoe    C    T        0      0        2 
  29 chr29_15814395     ZGre    C    T        0      0        2 
  29 chr29_15814395     ZHar    C    T        0      0        2 
  29 chr29_15814395   Sample    C    T        0      0        2 
  29 chr29_15819718     AAsi    A    T        0      0        2 
  29 chr29_15819718     AKia    A    T        0      0        2 
  29 chr29_15819718     AOna    A    T        0      0        2 
  29 chr29_15819718     ASom    A    T        0      0        2 
  29 chr29_15819718     HCab    A    T        1      2        2 
  29 chr29_15819718     HPrz    A    T        1      2        2 
  29 chr29_15819718     ZBoe    A    T        0      0        2 
  29 chr29_15819718     ZGre    A    T        0      0        2 
  29 chr29_15819718     ZHar    A    T        0      0        2 
  29 chr29_15819718   Sample    A    T        1      2        2 
  29 chr29_15824240     AAsi    T    C        0      0        2 
  29 chr29_15824240     AKia    T    C        0      0        2 
  29 chr29_15824240     AOna    T    C        1      2        2 
  29 chr29_15824240     ASom    T    C        0      0        2 
  29 chr29_15824240     HCab    T    C        0      0        2 
  29 chr29_15824240     HPrz    T    C        0      0        2 
  29 chr29_15824240     ZBoe    T    C        0      0        2 
  29 chr29_15824240     ZGre    T    C        0      0        2 
  29 chr29_15824240     ZHar    T    C        0      0        2 
  29 chr29_15824240   Sample    T    C        0      0        2 
  29 chr29_15824991     AAsi    G    T        0      0        2 
  29 chr29_15824991     AKia    G    T        0      0        2 
  29 chr29_15824991     AOna    G    T        0      0        2 
  29 chr29_15824991     ASom    G    T        0      0        2 
  29 chr29_15824991     HCab    G    T        1      2        2 
  29 chr29_15824991     HPrz    G    T        1      2        2 
  29 chr29_15824991     ZBoe    G    T        0      0        2 
  29 chr29_15824991     ZGre    G    T        0      0        2 
  29 chr29_15824991     ZHar    G    T        0      0        2 
  29 chr29_15824991   Sample    G    T        1      2        2 
  29 chr29_15826369     AAsi    G    A        0      0        2 
  29 chr29_15826369     AKia    G    A        0      0        2 
  29 chr29_15826369     AOna    G    A        0      0        2 
  29 chr29_15826369     ASom    G    A        0      0        2 
  29 chr29_15826369     HCab    G    A        1      2        2 
  29 chr29_15826369     HPrz    G    A        1      2        2 
  29 chr29_15826369     ZBoe    G    A        0      0        2 
  29 chr29_15826369     ZGre    G    A        0      0        2 
  29 chr29_15826369     ZHar    G    A        0      0        2 
  29 chr29_15826369   Sample    G    A        1      2        2 
  29 chr29_15826537     AAsi    A    G        0      0        2 
  29 chr29_15826537     AKia    A    G        0      0        2 
  29 chr29_15826537     AOna    A    G        0      0        2 
  29 chr29_15826537     ASom    A    G        0      0        2 
  29 chr29_15826537     HCab    A    G        0      0        2 
  29 chr29_15826537     HPrz    A    G        0      0        2 
  29 chr29_15826537     ZBoe    A    G        0      0        2 
  29 chr29_15826537     ZGre    A    G        0      0        2 
  29 chr29_15826537     ZHar    A    G      0.5      1        2 
  29 chr29_15826537   Sample    A    G        0      0        2 
  29 chr29_15827534     AAsi    T    C        0      0        2 
  29 chr29_15827534     AKia    T    C        0      0        2 
  29 chr29_15827534     AOna    T    C        0      0        2 
  29 chr29_15827534     ASom    T    C        0      0        2 
  29 chr29_15827534     HCab    T    C        0      0        2 
  29 chr29_15827534     HPrz    T    C        0      0        2 
  29 chr29_15827534     ZBoe    T    C        1      2        2 
  29 chr29_15827534     ZGre    T    C        1      2        2 
  29 chr29_15827534     ZHar    T    C        1      2        2 
  29 chr29_15827534   Sample    T    C        0      0        2 
  29 chr29_15836706     AAsi    A    C        0      0        2 
  29 chr29_15836706     AKia    A    C        0      0        2 
  29 chr29_15836706     AOna    A    C        0      0        2 
  29 chr29_15836706     ASom    A    C        0      0        2 
  29 chr29_15836706     HCab    A    C        1      2        2 
  29 chr29_15836706     HPrz    A    C        1      2        2 
  29 chr29_15836706     ZBoe    A    C        0      0        2 
  29 chr29_15836706     ZGre    A    C        0      0        2 
  29 chr29_15836706     ZHar    A    C        0      0        2 
  29 chr29_15836706   Sample    A    C        1      2        2 
  29 chr29_15842785     AAsi    A    G        0      0        2 
  29 chr29_15842785     AKia    A    G        0      0        2 
  29 chr29_15842785     AOna    A    G        0      0        2 
  29 chr29_15842785     ASom    A    G        0      0        2 
  29 chr29_15842785     HCab    A    G        1      2        2 
  29 chr29_15842785     HPrz    A    G        1      2        2 
  29 chr29_15842785     ZBoe    A    G        0      0        2 
  29 chr29_15842785     ZGre    A    G        0      0        2 
  29 chr29_15842785     ZHar    A    G        0      0        2 
  29 chr29_15842785   Sample    A    G        1      2        2 
  29 chr29_15842815     AAsi    T    A        0      0        2 
  29 chr29_15842815     AKia    T    A        0      0        2 
  29 chr29_15842815     AOna    T    A      0.5      1        2 
  29 chr29_15842815     ASom    T    A        0      0        2 
  29 chr29_15842815     HCab    T    A        0      0        2 
  29 chr29_15842815     HPrz    T    A        0      0        2 
  29 chr29_15842815     ZBoe    T    A        0      0        2 
  29 chr29_15842815     ZGre    T    A        0      0        2 
  29 chr29_15842815     ZHar    T    A        0      0        2 
  29 chr29_15842815   Sample    T    A        0      0        2 
  29 chr29_15845389     AAsi    G    T        0      0        2 
  29 chr29_15845389     AKia    G    T        0      0        2 
  29 chr29_15845389     AOna    G    T        0      0        2 
  29 chr29_15845389     ASom    G    T        0      0        2 
  29 chr29_15845389     HCab    G    T        0      0        2 
  29 chr29_15845389     HPrz    G    T        0      0        2 
  29 chr29_15845389     ZBoe    G    T        0      0        2 
  29 chr29_15845389     ZGre    G    T        0      0        2 
  29 chr29_15845389     ZHar    G    T      0.5      1        2 
  29 chr29_15845389   Sample    G    T        0      0        2 
  29 chr29_15858662     AAsi    T    C      0.5      1        2 
  29 chr29_15858662     AKia    T    C        0      0        2 
  29 chr29_15858662     AOna    T    C        0      0        2 
  29 chr29_15858662     ASom    T    C        0      0        2 
  29 chr29_15858662     HCab    T    C        0      0        2 
  29 chr29_15858662     HPrz    T    C        0      0        2 
  29 chr29_15858662     ZBoe    T    C        0      0        2 
  29 chr29_15858662     ZGre    T    C        0      0        2 
  29 chr29_15858662     ZHar    T    C        0      0        2 
  29 chr29_15858662   Sample    T    C        0      0        2 
  29 chr29_15865099     AAsi    G    A        0      0        2 
  29 chr29_15865099     AKia    G    A        0      0        2 
  29 chr29_15865099     AOna    G    A        1      2        2 
  29 chr29_15865099     ASom    G    A        0      0        2 
  29 chr29_15865099     HCab    G    A        0      0        2 
  29 chr29_15865099     HPrz    G    A        0      0        2 
  29 chr29_15865099     ZBoe    G    A        0      0        2 
  29 chr29_15865099     ZGre    G    A        0      0        2 
  29 chr29_15865099     ZHar    G    A        0      0        2 
  29 chr29_15865099   Sample    G    A        0      0        2 
  29 chr29_15865327     AAsi    C    T        0      0        2 
  29 chr29_15865327     AKia    C    T        0      0        2 
  29 chr29_15865327     AOna    C    T        0      0        2 
  29 chr29_15865327     ASom    C    T        0      0        2 
  29 chr29_15865327     HCab    C    T        1      2        2 
  29 chr29_15865327     HPrz    C    T        1      2        2 
  29 chr29_15865327     ZBoe    C    T        0      0        2 
  29 chr29_15865327     ZGre    C    T        0      0        2 
  29 chr29_15865327     ZHar    C    T        0      0        2 
  29 chr29_15865327   Sample    C    T        1      2        2 
  29 chr29_15870865     AAsi    T    C        0      0        2 
  29 chr29_15870865     AKia    T    C      0.5      1        2 
  29 chr29_15870865     AOna    T    C        0      0        2 
  29 chr29_15870865     ASom    T    C        0      0        2 
  29 chr29_15870865     HCab    T    C        0      0        2 
  29 chr29_15870865     HPrz    T    C        0      0        2 
  29 chr29_15870865     ZBoe    T    C        0      0        2 
  29 chr29_15870865     ZGre    T    C        0      0        2 
  29 chr29_15870865     ZHar    T    C        0      0        2 
  29 chr29_15870865   Sample    T    C        0      0        2 
  29 chr29_15874357     AAsi    G    A        0      0        2 
  29 chr29_15874357     AKia    G    A        0      0        2 
  29 chr29_15874357     AOna    G    A        0      0        2 
  29 chr29_15874357     ASom    G    A        0      0        2 
  29 chr29_15874357     HCab    G    A        1      2        2 
  29 chr29_15874357     HPrz    G    A        1      2        2 
  29 chr29_15874357     ZBoe    G    A        0      0        2 
  29 chr29_15874357     ZGre    G    A        0      0        2 
  29 chr29_15874357     ZHar    G    A        0      0        2 
  29 chr29_15874357   Sample    G    A        1      2        2 
  29 chr29_15883575     AAsi    A    G        0      0        2 
  29 chr29_15883575     AKia    A    G        0      0        2 
  29 chr29_15883575     AOna    A    G        0      0        2 
  29 chr29_15883575     ASom    A    G        0      0        2 
  29 chr29_15883575     HCab    A    G        0      0        2 
  29 chr29_15883575     HPrz    A    G        0      0        2 
  29 chr29_15883575     ZBoe    A    G        0      0        2 
  29 chr29_15883575     ZGre    A    G        0      0        2 
  29 chr29_15883575     ZHar    A    G      0.5      1        2 
  29 chr29_15883575   Sample    A    G        0      0        2 
  29 chr29_15886489     AAsi    C    T        0      0        2 
  29 chr29_15886489     AKia    C    T        0      0        2 
  29 chr29_15886489     AOna    C    T      0.5      1        2 
  29 chr29_15886489     ASom    C    T        0      0        2 
  29 chr29_15886489     HCab    C    T        0      0        2 
  29 chr29_15886489     HPrz    C    T        0      0        2 
  29 chr29_15886489     ZBoe    C    T        0      0        2 
  29 chr29_15886489     ZGre    C    T        0      0        2 
  29 chr29_15886489     ZHar    C    T        0      0        2 
  29 chr29_15886489   Sample    C    T        0      0        2 
  29 chr29_15886839     AAsi    G    C        0      0        2 
  29 chr29_15886839     AKia    G    C        0      0        2 
  29 chr29_15886839     AOna    G    C        0      0        2 
  29 chr29_15886839     ASom    G    C        0      0        2 
  29 chr29_15886839     HCab    G    C        0      0        2 
  29 chr29_15886839     HPrz    G    C        0      0        2 
  29 chr29_15886839     ZBoe    G    C        1      2        2 
  29 chr29_15886839     ZGre    G    C        0      0        2 
  29 chr29_15886839     ZHar    G    C        0      0        2 
  29 chr29_15886839   Sample    G    C        0      0        2 
  29 chr29_15889282     AAsi    A    G        0      0        2 
  29 chr29_15889282     AKia    A    G        0      0        2 
  29 chr29_15889282     AOna    A    G        0      0        2 
  29 chr29_15889282     ASom    A    G        0      0        2 
  29 chr29_15889282     HCab    A    G        0      0        2 
  29 chr29_15889282     HPrz    A    G        0      0        2 
  29 chr29_15889282     ZBoe    A    G      0.5      1        2 
  29 chr29_15889282     ZGre    A    G        0      0        2 
  29 chr29_15889282     ZHar    A    G        0      0        2 
  29 chr29_15889282   Sample    A    G        0      0        2 
  29 chr29_15902499     AAsi    A    C        0      0        2 
  29 chr29_15902499     AKia    A    C        0      0        2 
  29 chr29_15902499     AOna    A    C        0      0        2 
  29 chr29_15902499     ASom    A    C        0      0        2 
  29 chr29_15902499     HCab    A    C        1      2        2 
  29 chr29_15902499     HPrz    A    C        1      2        2 
  29 chr29_15902499     ZBoe    A    C        0      0        2 
  29 chr29_15902499     ZGre    A    C        0      0        2 
  29 chr29_15902499     ZHar    A    C        0      0        2 
  29 chr29_15902499   Sample    A    C        1      2        2 
  29 chr29_15902528     AAsi    T    C        0      0        2 
  29 chr29_15902528     AKia    T    C        0      0        2 
  29 chr29_15902528     AOna    T    C        0      0        2 
  29 chr29_15902528     ASom    T    C        0      0        2 
  29 chr29_15902528     HCab    T    C        0      0        2 
  29 chr29_15902528     HPrz    T    C        0      0        2 
  29 chr29_15902528     ZBoe    T    C      0.5      1        2 
  29 chr29_15902528     ZGre    T    C        0      0        2 
  29 chr29_15902528     ZHar    T    C        0      0        2 
  29 chr29_15902528   Sample    T    C        0      0        2 
  29 chr29_15904282     AAsi    T    C      0.5      1        2 
  29 chr29_15904282     AKia    T    C        0      0        2 
  29 chr29_15904282     AOna    T    C        0      0        2 
  29 chr29_15904282     ASom    T    C        0      0        2 
  29 chr29_15904282     HCab    T    C        0      0        2 
  29 chr29_15904282     HPrz    T    C        0      0        2 
  29 chr29_15904282     ZBoe    T    C        0      0        2 
  29 chr29_15904282     ZGre    T    C        0      0        2 
  29 chr29_15904282     ZHar    T    C        0      0        2 
  29 chr29_15904282   Sample    T    C        0      0        2 
  29 chr29_15905939     AAsi    C    T        0      0        2 
  29 chr29_15905939     AKia    C    T        0      0        2 
  29 chr29_15905939     AOna    C    T        0      0        2 
  29 chr29_15905939     ASom    C    T        0      0        2 
  29 chr29_15905939     HCab    C    T        1      2        2 
  29 chr29_15905939     HPrz    C    T        1      2        2 
  29 chr29_15905939     ZBoe    C    T        0      0        2 
  29 chr29_15905939     ZGre    C    T        0      0        2 
  29 chr29_15905939     ZHar    C    T        0      0        2 
  29 chr29_15905939   Sample    C    T        1      2        2 
  29 chr29_15907562     AAsi    G    C        0      0        2 
  29 chr29_15907562     AKia    G    C        1      2        2 
  29 chr29_15907562     AOna    G    C        0      0        2 
  29 chr29_15907562     ASom    G    C        0      0        2 
  29 chr29_15907562     HCab    G    C        0      0        2 
  29 chr29_15907562     HPrz    G    C        0      0        2 
  29 chr29_15907562     ZBoe    G    C        0      0        2 
  29 chr29_15907562     ZGre    G    C        0      0        2 
  29 chr29_15907562     ZHar    G    C        0      0        2 
  29 chr29_15907562   Sample    G    C        0      0        2 
  29 chr29_15907695     AAsi    G    T        0      0        2 
  29 chr29_15907695     AKia    G    T        0      0        2 
  29 chr29_15907695     AOna    G    T        0      0        2 
  29 chr29_15907695     ASom    G    T        0      0        2 
  29 chr29_15907695     HCab    G    T        1      2        2 
  29 chr29_15907695     HPrz    G    T        1      2        2 
  29 chr29_15907695     ZBoe    G    T        0      0        2 
  29 chr29_15907695     ZGre    G    T        0      0        2 
  29 chr29_15907695     ZHar    G    T        0      0        2 
  29 chr29_15907695   Sample    G    T        1      2        2 
  29 chr29_15915143     AAsi    T    C        0      0        2 
  29 chr29_15915143     AKia    T    C        0      0        2 
  29 chr29_15915143     AOna    T    C        0      0        2 
  29 chr29_15915143     ASom    T    C        0      0        2 
  29 chr29_15915143     HCab    T    C      0.5      1        2 
  29 chr29_15915143     HPrz    T    C        0      0        2 
  29 chr29_15915143     ZBoe    T    C        0      0        2 
  29 chr29_15915143     ZGre    T    C        0      0        2 
  29 chr29_15915143     ZHar    T    C        0      0        2 
  29 chr29_15915143   Sample    T    C        0      0        2 
  29 chr29_15919260     AAsi    A    G        0      0        2 
  29 chr29_15919260     AKia    A    G        0      0        2 
  29 chr29_15919260     AOna    A    G        0      0        2 
  29 chr29_15919260     ASom    A    G        0      0        2 
  29 chr29_15919260     HCab    A    G        0      0        2 
  29 chr29_15919260     HPrz    A    G      0.5      1        2 
  29 chr29_15919260     ZBoe    A    G        0      0        2 
  29 chr29_15919260     ZGre    A    G        0      0        2 
  29 chr29_15919260     ZHar    A    G        0      0        2 
  29 chr29_15919260   Sample    A    G        0      0        2 
  29 chr29_15921488     AAsi    G    A        0      0        2 
  29 chr29_15921488     AKia    G    A        0      0        2 
  29 chr29_15921488     AOna    G    A        0      0        2 
  29 chr29_15921488     ASom    G    A        0      0        2 
  29 chr29_15921488     HCab    G    A        1      2        2 
  29 chr29_15921488     HPrz    G    A        1      2        2 
  29 chr29_15921488     ZBoe    G    A        0      0        2 
  29 chr29_15921488     ZGre    G    A        0      0        2 
  29 chr29_15921488     ZHar    G    A        0      0        2 
  29 chr29_15921488   Sample    G    A        1      2        2 
  29 chr29_15932473     AAsi    A    C        0      0        2 
  29 chr29_15932473     AKia    A    C        0      0        2 
  29 chr29_15932473     AOna    A    C        0      0        2 
  29 chr29_15932473     ASom    A    C        1      2        2 
  29 chr29_15932473     HCab    A    C        0      0        2 
  29 chr29_15932473     HPrz    A    C        0      0        2 
  29 chr29_15932473     ZBoe    A    C        0      0        2 
  29 chr29_15932473     ZGre    A    C        0      0        2 
  29 chr29_15932473     ZHar    A    C        0      0        2 
  29 chr29_15932473   Sample    A    C        0      0        2 
  29 chr29_15937028     AAsi    G    A        0      0        2 
  29 chr29_15937028     AKia    G    A        0      0        2 
  29 chr29_15937028     AOna    G    A        1      2        2 
  29 chr29_15937028     ASom    G    A        0      0        2 
  29 chr29_15937028     HCab    G    A        0      0        2 
  29 chr29_15937028     HPrz    G    A        0      0        2 
  29 chr29_15937028     ZBoe    G    A        0      0        2 
  29 chr29_15937028     ZGre    G    A        0      0        2 
  29 chr29_15937028     ZHar    G    A        0      0        2 
  29 chr29_15937028   Sample    G    A        0      0        2 
  29 chr29_15939981     AAsi    T    A        0      0        2 
  29 chr29_15939981     AKia    T    A        0      0        2 
  29 chr29_15939981     AOna    T    A        0      0        2 
  29 chr29_15939981     ASom    T    A        0      0        2 
  29 chr29_15939981     HCab    T    A        1      2        2 
  29 chr29_15939981     HPrz    T    A        1      2        2 
  29 chr29_15939981     ZBoe    T    A        0      0        2 
  29 chr29_15939981     ZGre    T    A        0      0        2 
  29 chr29_15939981     ZHar    T    A        0      0        2 
  29 chr29_15939981   Sample    T    A        1      2        2 
  29 chr29_15943873     AAsi    G    T        1      2        2 
  29 chr29_15943873     AKia    G    T        0      0        2 
  29 chr29_15943873     AOna    G    T        0      0        2 
  29 chr29_15943873     ASom    G    T        1      2        2 
  29 chr29_15943873     HCab    G    T        0      0        2 
  29 chr29_15943873     HPrz    G    T        0      0        2 
  29 chr29_15943873     ZBoe    G    T        0      0        2 
  29 chr29_15943873     ZGre    G    T        0      0        2 
  29 chr29_15943873     ZHar    G    T        0      0        2 
  29 chr29_15943873   Sample    G    T        0      0        2 
  29 chr29_15945875     AAsi    G    C        0      0        2 
  29 chr29_15945875     AKia    G    C        1      2        2 
  29 chr29_15945875     AOna    G    C        1      2        2 
  29 chr29_15945875     ASom    G    C        0      0        2 
  29 chr29_15945875     HCab    G    C        0      0        2 
  29 chr29_15945875     HPrz    G    C        0      0        2 
  29 chr29_15945875     ZBoe    G    C        0      0        2 
  29 chr29_15945875     ZGre    G    C        0      0        2 
  29 chr29_15945875     ZHar    G    C        0      0        2 
  29 chr29_15945875   Sample    G    C        0      0        2 
  29 chr29_15946708     AAsi    G    C        0      0        2 
  29 chr29_15946708     AKia    G    C        0      0        2 
  29 chr29_15946708     AOna    G    C        0      0        2 
  29 chr29_15946708     ASom    G    C        0      0        2 
  29 chr29_15946708     HCab    G    C        1      2        2 
  29 chr29_15946708     HPrz    G    C        1      2        2 
  29 chr29_15946708     ZBoe    G    C        0      0        2 
  29 chr29_15946708     ZGre    G    C        0      0        2 
  29 chr29_15946708     ZHar    G    C        0      0        2 
  29 chr29_15946708   Sample    G    C        1      2        2 
  29 chr29_15948481     AAsi    T    A        0      0        2 
  29 chr29_15948481     AKia    T    A        0      0        2 
  29 chr29_15948481     AOna    T    A        0      0        2 
  29 chr29_15948481     ASom    T    A        0      0        2 
  29 chr29_15948481     HCab    T    A        0      0        2 
  29 chr29_15948481     HPrz    T    A      0.5      1        2 
  29 chr29_15948481     ZBoe    T    A        0      0        2 
  29 chr29_15948481     ZGre    T    A        0      0        2 
  29 chr29_15948481     ZHar    T    A        0      0        2 
  29 chr29_15948481   Sample    T    A        0      0        2 
  29 chr29_15950174     AAsi    T    G        0      0        2 
  29 chr29_15950174     AKia    T    G        0      0        2 
  29 chr29_15950174     AOna    T    G        0      0        2 
  29 chr29_15950174     ASom    T    G        0      0        2 
  29 chr29_15950174     HCab    T    G        0      0        2 
  29 chr29_15950174     HPrz    T    G      0.5      1        2 
  29 chr29_15950174     ZBoe    T    G        0      0        2 
  29 chr29_15950174     ZGre    T    G        0      0        2 
  29 chr29_15950174     ZHar    T    G        0      0        2 
  29 chr29_15950174   Sample    T    G        0      0        2 
  29 chr29_15964046     AAsi    C    G        0      0        2 
  29 chr29_15964046     AKia    C    G        0      0        2 
  29 chr29_15964046     AOna    C    G        0      0        2 
  29 chr29_15964046     ASom    C    G        0      0        2 
  29 chr29_15964046     HCab    C    G      0.5      1        2 
  29 chr29_15964046     HPrz    C    G        0      0        2 
  29 chr29_15964046     ZBoe    C    G        0      0        2 
  29 chr29_15964046     ZGre    C    G        0      0        2 
  29 chr29_15964046     ZHar    C    G        0      0        2 
  29 chr29_15964046   Sample    C    G        1      2        2 
  29 chr29_15969654     AAsi    C    G        0      0        2 
  29 chr29_15969654     AKia    C    G        0      0        2 
  29 chr29_15969654     AOna    C    G        0      0        2 
  29 chr29_15969654     ASom    C    G        0      0        2 
  29 chr29_15969654     HCab    C    G        1      2        2 
  29 chr29_15969654     HPrz    C    G        1      2        2 
  29 chr29_15969654     ZBoe    C    G        0      0        2 
  29 chr29_15969654     ZGre    C    G        0      0        2 
  29 chr29_15969654     ZHar    C    G        0      0        2 
  29 chr29_15969654   Sample    C    G        1      2        2 
  29 chr29_15972942     AAsi    C    T        0      0        2 
  29 chr29_15972942     AKia    C    T        0      0        2 
  29 chr29_15972942     AOna    C    T        0      0        2 
  29 chr29_15972942     ASom    C    T        0      0        2 
  29 chr29_15972942     HCab    C    T        1      2        2 
  29 chr29_15972942     HPrz    C    T        1      2        2 
  29 chr29_15972942     ZBoe    C    T        0      0        2 
  29 chr29_15972942     ZGre    C    T        0      0        2 
  29 chr29_15972942     ZHar    C    T        0      0        2 
  29 chr29_15972942   Sample    C    T        1      2        2 
  29 chr29_15975441     AAsi    C    T        1      2        2 
  29 chr29_15975441     AKia    C    T        0      0        2 
  29 chr29_15975441     AOna    C    T        0      0        2 
  29 chr29_15975441     ASom    C    T        1      2        2 
  29 chr29_15975441     HCab    C    T        0      0        2 
  29 chr29_15975441     HPrz    C    T        0      0        2 
  29 chr29_15975441     ZBoe    C    T        0      0        2 
  29 chr29_15975441     ZGre    C    T        0      0        2 
  29 chr29_15975441     ZHar    C    T        0      0        2 
  29 chr29_15975441   Sample    C    T        0      0        2 
  29 chr29_15976515     AAsi    C    A        0      0        2 
  29 chr29_15976515     AKia    C    A        0      0        2 
  29 chr29_15976515     AOna    C    A        0      0        2 
  29 chr29_15976515     ASom    C    A        0      0        2 
  29 chr29_15976515     HCab    C    A        1      2        2 
  29 chr29_15976515     HPrz    C    A        1      2        2 
  29 chr29_15976515     ZBoe    C    A        0      0        2 
  29 chr29_15976515     ZGre    C    A        0      0        2 
  29 chr29_15976515     ZHar    C    A        0      0        2 
  29 chr29_15976515   Sample    C    A        1      2        2 
  29 chr29_15979526     AAsi    G    T        0      0        2 
  29 chr29_15979526     AKia    G    T        0      0        2 
  29 chr29_15979526     AOna    G    T        0      0        2 
  29 chr29_15979526     ASom    G    T        0      0        2 
  29 chr29_15979526     HCab    G    T        0      0        2 
  29 chr29_15979526     HPrz    G    T        0      0        2 
  29 chr29_15979526     ZBoe    G    T        0      0        2 
  29 chr29_15979526     ZGre    G    T        0      0        2 
  29 chr29_15979526     ZHar    G    T        1      2        2 
  29 chr29_15979526   Sample    G    T        0      0        2 
  29 chr29_15980489     AAsi    T    C        0      0        2 
  29 chr29_15980489     AKia    T    C        0      0        2 
  29 chr29_15980489     AOna    T    C        0      0        2 
  29 chr29_15980489     ASom    T    C        0      0        2 
  29 chr29_15980489     HCab    T    C        1      2        2 
  29 chr29_15980489     HPrz    T    C        1      2        2 
  29 chr29_15980489     ZBoe    T    C        0      0        2 
  29 chr29_15980489     ZGre    T    C        0      0        2 
  29 chr29_15980489     ZHar    T    C        0      0        2 
  29 chr29_15980489   Sample    T    C        1      2        2 
  29 chr29_15983274     AAsi    G    A        0      0        2 
  29 chr29_15983274     AKia    G    A        0      0        2 
  29 chr29_15983274     AOna    G    A        0      0        2 
  29 chr29_15983274     ASom    G    A        0      0        2 
  29 chr29_15983274     HCab    G    A        0      0        2 
  29 chr29_15983274     HPrz    G    A        0      0        2 
  29 chr29_15983274     ZBoe    G    A        0      0        2 
  29 chr29_15983274     ZGre    G    A      0.5      1        2 
  29 chr29_15983274     ZHar    G    A        0      0        2 
  29 chr29_15983274   Sample    G    A        0      0        2 
  29 chr29_15984013     AAsi    A    G        0      0        2 
  29 chr29_15984013     AKia    A    G        0      0        2 
  29 chr29_15984013     AOna    A    G        0      0        2 
  29 chr29_15984013     ASom    A    G        0      0        2 
  29 chr29_15984013     HCab    A    G        0      0        2 
  29 chr29_15984013     HPrz    A    G        0      0        2 
  29 chr29_15984013     ZBoe    A    G      0.5      1        2 
  29 chr29_15984013     ZGre    A    G        0      0        2 
  29 chr29_15984013     ZHar    A    G        0      0        2 
  29 chr29_15984013   Sample    A    G        0      0        2 
  29 chr29_15989768     AAsi    T    C        0      0        2 
  29 chr29_15989768     AKia    T    C        0      0        2 
  29 chr29_15989768     AOna    T    C        0      0        2 
  29 chr29_15989768     ASom    T    C        0      0        2 
  29 chr29_15989768     HCab    T    C        1      2        2 
  29 chr29_15989768     HPrz    T    C        1      2        2 
  29 chr29_15989768     ZBoe    T    C        0      0        2 
  29 chr29_15989768     ZGre    T    C        0      0        2 
  29 chr29_15989768     ZHar    T    C        0      0        2 
  29 chr29_15989768   Sample    T    C        1      2        2 
  29 chr29_15993683     AAsi    G    A        0      0        2 
  29 chr29_15993683     AKia    G    A        0      0        2 
  29 chr29_15993683     AOna    G    A        0      0        2 
  29 chr29_15993683     ASom    G    A        0      0        2 
  29 chr29_15993683     HCab    G    A        1      2        2 
  29 chr29_15993683     HPrz    G    A      0.5      1        2 
  29 chr29_15993683     ZBoe    G    A        0      0        2 
  29 chr29_15993683     ZGre    G    A        0      0        2 
  29 chr29_15993683     ZHar    G    A        0      0        2 
  29 chr29_15993683   Sample    G    A        0      0        2 
  29 chr29_15994099     AAsi    A    G        0      0        2 
  29 chr29_15994099     AKia    A    G        1      2        2 
  29 chr29_15994099     AOna    A    G        0      0        2 
  29 chr29_15994099     ASom    A    G        0      0        2 
  29 chr29_15994099     HCab    A    G        0      0        2 
  29 chr29_15994099     HPrz    A    G        0      0        2 
  29 chr29_15994099     ZBoe    A    G        0      0        2 
  29 chr29_15994099     ZGre    A    G        0      0        2 
  29 chr29_15994099     ZHar    A    G        0      0        2 
  29 chr29_15994099   Sample    A    G        0      0        2 
  29 chr29_15995525     AAsi    A    G        0      0        2 
  29 chr29_15995525     AKia    A    G        0      0        2 
  29 chr29_15995525     AOna    A    G        0      0        2 
  29 chr29_15995525     ASom    A    G        0      0        2 
  29 chr29_15995525     HCab    A    G        0      0        2 
  29 chr29_15995525     HPrz    A    G      0.5      1        2 
  29 chr29_15995525     ZBoe    A    G        0      0        2 
  29 chr29_15995525     ZGre    A    G        0      0        2 
  29 chr29_15995525     ZHar    A    G        0      0        2 
  29 chr29_15995525   Sample    A    G        1      2        2 
  29 chr29_15996944     AAsi    A    G        0      0        2 
  29 chr29_15996944     AKia    A    G        0      0        2 
  29 chr29_15996944     AOna    A    G        0      0        2 
  29 chr29_15996944     ASom    A    G        0      0        2 
  29 chr29_15996944     HCab    A    G        0      0        2 
  29 chr29_15996944     HPrz    A    G      0.5      1        2 
  29 chr29_15996944     ZBoe    A    G        0      0        2 
  29 chr29_15996944     ZGre    A    G        0      0        2 
  29 chr29_15996944     ZHar    A    G        0      0        2 
  29 chr29_15996944   Sample    A    G        0      0        2 
  29 chr29_15997152     AAsi    T    C        0      0        2 
  29 chr29_15997152     AKia    T    C        0      0        2 
  29 chr29_15997152     AOna    T    C        0      0        2 
  29 chr29_15997152     ASom    T    C        0      0        2 
  29 chr29_15997152     HCab    T    C        0      0        2 
  29 chr29_15997152     HPrz    T    C        0      0        2 
  29 chr29_15997152     ZBoe    T    C        0      0        2 
  29 chr29_15997152     ZGre    T    C        1      2        2 
  29 chr29_15997152     ZHar    T    C        0      0        2 
  29 chr29_15997152   Sample    T    C        0      0        2 
  29 chr29_16020958     AAsi    G    A        0      0        2 
  29 chr29_16020958     AKia    G    A        1      2        2 
  29 chr29_16020958     AOna    G    A        1      2        2 
  29 chr29_16020958     ASom    G    A        0      0        2 
  29 chr29_16020958     HCab    G    A        0      0        2 
  29 chr29_16020958     HPrz    G    A        0      0        2 
  29 chr29_16020958     ZBoe    G    A        0      0        2 
  29 chr29_16020958     ZGre    G    A        1      2        2 
  29 chr29_16020958     ZHar    G    A        0      0        2 
  29 chr29_16020958   Sample    G    A        0      0        2 
  29 chr29_16024192     AAsi    T    G      0.5      1        2 
  29 chr29_16024192     AKia    T    G        0      0        2 
  29 chr29_16024192     AOna    T    G      0.5      1        2 
  29 chr29_16024192     ASom    T    G        0      0        2 
  29 chr29_16024192     HCab    T    G        0      0        2 
  29 chr29_16024192     HPrz    T    G        0      0        2 
  29 chr29_16024192     ZBoe    T    G        1      2        2 
  29 chr29_16024192     ZGre    T    G        1      2        2 
  29 chr29_16024192     ZHar    T    G        1      2        2 
  29 chr29_16024192   Sample    T    G        0      0        2 
  29 chr29_16028885     AAsi    C    G        0      0        2 
  29 chr29_16028885     AKia    C    G        0      0        2 
  29 chr29_16028885     AOna    C    G        0      0        2 
  29 chr29_16028885     ASom    C    G        0      0        2 
  29 chr29_16028885     HCab    C    G        0      0        2 
  29 chr29_16028885     HPrz    C    G        0      0        2 
  29 chr29_16028885     ZBoe    C    G        0      0        2 
  29 chr29_16028885     ZGre    C    G        0      0        2 
  29 chr29_16028885     ZHar    C    G        1      2        2 
  29 chr29_16028885   Sample    C    G        0      0        2 
  29 chr29_16031019     AAsi    G    A        0      0        2 
  29 chr29_16031019     AKia    G    A        0      0        2 
  29 chr29_16031019     AOna    G    A      0.5      1        2 
  29 chr29_16031019     ASom    G    A        0      0        2 
  29 chr29_16031019     HCab    G    A        0      0        2 
  29 chr29_16031019     HPrz    G    A        0      0        2 
  29 chr29_16031019     ZBoe    G    A        0      0        2 
  29 chr29_16031019     ZGre    G    A        0      0        2 
  29 chr29_16031019     ZHar    G    A        0      0        2 
  29 chr29_16031019   Sample    G    A        0      0        2 
  29 chr29_16047258     AAsi    C    G        0      0        2 
  29 chr29_16047258     AKia    C    G        0      0        2 
  29 chr29_16047258     AOna    C    G      0.5      1        2 
  29 chr29_16047258     ASom    C    G        0      0        2 
  29 chr29_16047258     HCab    C    G        0      0        2 
  29 chr29_16047258     HPrz    C    G        0      0        2 
  29 chr29_16047258     ZBoe    C    G        0      0        2 
  29 chr29_16047258     ZGre    C    G        0      0        2 
  29 chr29_16047258     ZHar    C    G        0      0        2 
  29 chr29_16047258   Sample    C    G        0      0        2 
  29 chr29_16056303     AAsi    C    G        0      0        2 
  29 chr29_16056303     AKia    C    G        0      0        2 
  29 chr29_16056303     AOna    C    G      0.5      1        2 
  29 chr29_16056303     ASom    C    G        0      0        2 
  29 chr29_16056303     HCab    C    G        0      0        2 
  29 chr29_16056303     HPrz    C    G        0      0        2 
  29 chr29_16056303     ZBoe    C    G        0      0        2 
  29 chr29_16056303     ZGre    C    G        0      0        2 
  29 chr29_16056303     ZHar    C    G        0      0        2 
  29 chr29_16056303   Sample    C    G        0      0        2 
  29 chr29_16058721     AAsi    A    C        0      0        2 
  29 chr29_16058721     AKia    A    C        0      0        2 
  29 chr29_16058721     AOna    A    C        0      0        2 
  29 chr29_16058721     ASom    A    C        0      0        2 
  29 chr29_16058721     HCab    A    C        0      0        2 
  29 chr29_16058721     HPrz    A    C        0      0        2 
  29 chr29_16058721     ZBoe    A    C        0      0        2 
  29 chr29_16058721     ZGre    A    C      0.5      1        2 
  29 chr29_16058721     ZHar    A    C        0      0        2 
  29 chr29_16058721   Sample    A    C        0      0        2 
  29 chr29_16059819     AAsi    T    C        0      0        2 
  29 chr29_16059819     AKia    T    C        0      0        2 
  29 chr29_16059819     AOna    T    C        0      0        2 
  29 chr29_16059819     ASom    T    C        0      0        2 
  29 chr29_16059819     HCab    T    C        1      2        2 
  29 chr29_16059819     HPrz    T    C        1      2        2 
  29 chr29_16059819     ZBoe    T    C        0      0        2 
  29 chr29_16059819     ZGre    T    C        0      0        2 
  29 chr29_16059819     ZHar    T    C        0      0        2 
  29 chr29_16059819   Sample    T    C        1      2        2 
  29 chr29_16060012     AAsi    T    C        0      0        2 
  29 chr29_16060012     AKia    T    C        0      0        2 
  29 chr29_16060012     AOna    T    C        0      0        2 
  29 chr29_16060012     ASom    T    C        0      0        2 
  29 chr29_16060012     HCab    T    C        0      0        2 
  29 chr29_16060012     HPrz    T    C        0      0        2 
  29 chr29_16060012     ZBoe    T    C        0      0        2 
  29 chr29_16060012     ZGre    T    C      0.5      1        2 
  29 chr29_16060012     ZHar    T    C        0      0        2 
  29 chr29_16060012   Sample    T    C        0      0        2 
  29 chr29_16060745     AAsi    A    C        0      0        2 
  29 chr29_16060745     AKia    A    C        0      0        2 
  29 chr29_16060745     AOna    A    C      0.5      1        2 
  29 chr29_16060745     ASom    A    C        0      0        2 
  29 chr29_16060745     HCab    A    C        0      0        2 
  29 chr29_16060745     HPrz    A    C        0      0        2 
  29 chr29_16060745     ZBoe    A    C        0      0        2 
  29 chr29_16060745     ZGre    A    C        0      0        2 
  29 chr29_16060745     ZHar    A    C        0      0        2 
  29 chr29_16060745   Sample    A    C        0      0        2 
  29 chr29_16064340     AAsi    C    T        0      0        2 
  29 chr29_16064340     AKia    C    T        0      0        2 
  29 chr29_16064340     AOna    C    T      0.5      1        2 
  29 chr29_16064340     ASom    C    T        0      0        2 
  29 chr29_16064340     HCab    C    T        0      0        2 
  29 chr29_16064340     HPrz    C    T        0      0        2 
  29 chr29_16064340     ZBoe    C    T        0      0        2 
  29 chr29_16064340     ZGre    C    T        0      0        2 
  29 chr29_16064340     ZHar    C    T        0      0        2 
  29 chr29_16064340   Sample    C    T        0      0        2 
  29 chr29_16064555     AAsi    T    A        0      0        2 
  29 chr29_16064555     AKia    T    A        0      0        2 
  29 chr29_16064555     AOna    T    A        0      0        2 
  29 chr29_16064555     ASom    T    A        0      0        2 
  29 chr29_16064555     HCab    T    A        1      2        2 
  29 chr29_16064555     HPrz    T    A      0.5      1        2 
  29 chr29_16064555     ZBoe    T    A        0      0        2 
  29 chr29_16064555     ZGre    T    A        0      0        2 
  29 chr29_16064555     ZHar    T    A        0      0        2 
  29 chr29_16064555   Sample    T    A        0      0        2 
  29 chr29_16067821     AAsi    C    A        0      0        2 
  29 chr29_16067821     AKia    C    A        0      0        2 
  29 chr29_16067821     AOna    C    A        0      0        2 
  29 chr29_16067821     ASom    C    A        0      0        2 
  29 chr29_16067821     HCab    C    A        1      2        2 
  29 chr29_16067821     HPrz    C    A        1      2        2 
  29 chr29_16067821     ZBoe    C    A        0      0        2 
  29 chr29_16067821     ZGre    C    A        0      0        2 
  29 chr29_16067821     ZHar    C    A        0      0        2 
  29 chr29_16067821   Sample    C    A        1      2        2 
  29 chr29_16074380     AAsi    T    C        0      0        2 
  29 chr29_16074380     AKia    T    C        0      0        2 
  29 chr29_16074380     AOna    T    C        0      0        2 
  29 chr29_16074380     ASom    T    C        0      0        2 
  29 chr29_16074380     HCab    T    C        0      0        2 
  29 chr29_16074380     HPrz    T    C        0      0        2 
  29 chr29_16074380     ZBoe    T    C        1      2        2 
  29 chr29_16074380     ZGre    T    C        1      2        2 
  29 chr29_16074380     ZHar    T    C        1      2        2 
  29 chr29_16074380   Sample    T    C        0      0        2 
  29 chr29_16077764     AAsi    A    T        1      2        2 
  29 chr29_16077764     AKia    A    T        0      0        2 
  29 chr29_16077764     AOna    A    T        0      0        2 
  29 chr29_16077764     ASom    A    T        1      2        2 
  29 chr29_16077764     HCab    A    T        0      0        2 
  29 chr29_16077764     HPrz    A    T        0      0        2 
  29 chr29_16077764     ZBoe    A    T        0      0        2 
  29 chr29_16077764     ZGre    A    T        0      0        2 
  29 chr29_16077764     ZHar    A    T        0      0        2 
  29 chr29_16077764   Sample    A    T        0      0        2 
  29 chr29_16079261     AAsi    A    C        0      0        2 
  29 chr29_16079261     AKia    A    C        0      0        2 
  29 chr29_16079261     AOna    A    C        0      0        2 
  29 chr29_16079261     ASom    A    C        0      0        2 
  29 chr29_16079261     HCab    A    C        1      2        2 
  29 chr29_16079261     HPrz    A    C        1      2        2 
  29 chr29_16079261     ZBoe    A    C        0      0        2 
  29 chr29_16079261     ZGre    A    C        0      0        2 
  29 chr29_16079261     ZHar    A    C        0      0        2 
  29 chr29_16079261   Sample    A    C        1      2        2 
  29 chr29_16083752     AAsi    T    G        0      0        2 
  29 chr29_16083752     AKia    T    G        0      0        2 
  29 chr29_16083752     AOna    T    G        0      0        2 
  29 chr29_16083752     ASom    T    G        0      0        2 
  29 chr29_16083752     HCab    T    G        1      2        2 
  29 chr29_16083752     HPrz    T    G        1      2        2 
  29 chr29_16083752     ZBoe    T    G        0      0        2 
  29 chr29_16083752     ZGre    T    G        0      0        2 
  29 chr29_16083752     ZHar    T    G        0      0        2 
  29 chr29_16083752   Sample    T    G        1      2        2 
  29 chr29_16086533     AAsi    C    T        1      2        2 
  29 chr29_16086533     AKia    C    T        0      0        2 
  29 chr29_16086533     AOna    C    T        0      0        2 
  29 chr29_16086533     ASom    C    T        1      2        2 
  29 chr29_16086533     HCab    C    T        0      0        2 
  29 chr29_16086533     HPrz    C    T        0      0        2 
  29 chr29_16086533     ZBoe    C    T        0      0        2 
  29 chr29_16086533     ZGre    C    T        0      0        2 
  29 chr29_16086533     ZHar    C    T        0      0        2 
  29 chr29_16086533   Sample    C    T        0      0        2 
  29 chr29_16089189     AAsi    T    C        0      0        2 
  29 chr29_16089189     AKia    T    C        0      0        2 
  29 chr29_16089189     AOna    T    C        0      0        2 
  29 chr29_16089189     ASom    T    C        0      0        2 
  29 chr29_16089189     HCab    T    C        0      0        2 
  29 chr29_16089189     HPrz    T    C      0.5      1        2 
  29 chr29_16089189     ZBoe    T    C        0      0        2 
  29 chr29_16089189     ZGre    T    C        0      0        2 
  29 chr29_16089189     ZHar    T    C        0      0        2 
  29 chr29_16089189   Sample    T    C        1      2        2 
  29 chr29_16103278     AAsi    T    C        0      0        2 
  29 chr29_16103278     AKia    T    C        0      0        2 
  29 chr29_16103278     AOna    T    C        0      0        2 
  29 chr29_16103278     ASom    T    C        0      0        2 
  29 chr29_16103278     HCab    T    C        1      2        2 
  29 chr29_16103278     HPrz    T    C        1      2        2 
  29 chr29_16103278     ZBoe    T    C        0      0        2 
  29 chr29_16103278     ZGre    T    C        0      0        2 
  29 chr29_16103278     ZHar    T    C        0      0        2 
  29 chr29_16103278   Sample    T    C        1      2        2 
  29 chr29_16119488     AAsi    G    T        0      0        2 
  29 chr29_16119488     AKia    G    T        0      0        2 
  29 chr29_16119488     AOna    G    T        0      0        2 
  29 chr29_16119488     ASom    G    T        0      0        2 
  29 chr29_16119488     HCab    G    T        1      2        2 
  29 chr29_16119488     HPrz    G    T        1      2        2 
  29 chr29_16119488     ZBoe    G    T        0      0        2 
  29 chr29_16119488     ZGre    G    T        0      0        2 
  29 chr29_16119488     ZHar    G    T        0      0        2 
  29 chr29_16119488   Sample    G    T        1      2        2 
  29 chr29_16123013     AAsi    G    A        0      0        2 
  29 chr29_16123013     AKia    G    A        0      0        2 
  29 chr29_16123013     AOna    G    A        0      0        2 
  29 chr29_16123013     ASom    G    A        0      0        2 
  29 chr29_16123013     HCab    G    A        1      2        2 
  29 chr29_16123013     HPrz    G    A        1      2        2 
  29 chr29_16123013     ZBoe    G    A        0      0        2 
  29 chr29_16123013     ZGre    G    A        0      0        2 
  29 chr29_16123013     ZHar    G    A        0      0        2 
  29 chr29_16123013   Sample    G    A        1      2        2 
  29 chr29_16123516     AAsi    A    G        0      0        2 
  29 chr29_16123516     AKia    A    G        0      0        2 
  29 chr29_16123516     AOna    A    G        0      0        2 
  29 chr29_16123516     ASom    A    G        0      0        2 
  29 chr29_16123516     HCab    A    G        1      2        2 
  29 chr29_16123516     HPrz    A    G        1      2        2 
  29 chr29_16123516     ZBoe    A    G        0      0        2 
  29 chr29_16123516     ZGre    A    G        0      0        2 
  29 chr29_16123516     ZHar    A    G        0      0        2 
  29 chr29_16123516   Sample    A    G        1      2        2 
  29 chr29_16135009     AAsi    T    C        0      0        2 
  29 chr29_16135009     AKia    T    C        0      0        2 
  29 chr29_16135009     AOna    T    C        0      0        2 
  29 chr29_16135009     ASom    T    C        0      0        2 
  29 chr29_16135009     HCab    T    C      0.5      1        2 
  29 chr29_16135009     HPrz    T    C        0      0        2 
  29 chr29_16135009     ZBoe    T    C        0      0        2 
  29 chr29_16135009     ZGre    T    C        0      0        2 
  29 chr29_16135009     ZHar    T    C        0      0        2 
  29 chr29_16135009   Sample    T    C        0      0        2 
  29 chr29_16139230     AAsi    A    G        0      0        2 
  29 chr29_16139230     AKia    A    G        0      0        2 
  29 chr29_16139230     AOna    A    G      0.5      1        2 
  29 chr29_16139230     ASom    A    G        0      0        2 
  29 chr29_16139230     HCab    A    G        0      0        2 
  29 chr29_16139230     HPrz    A    G      0.5      1        2 
  29 chr29_16139230     ZBoe    A    G        0      0        2 
  29 chr29_16139230     ZGre    A    G        0      0        2 
  29 chr29_16139230     ZHar    A    G        0      0        2 
  29 chr29_16139230   Sample    A    G        1      2        2 
  29 chr29_16139445     AAsi    C    T        0      0        2 
  29 chr29_16139445     AKia    C    T        0      0        2 
  29 chr29_16139445     AOna    C    T        0      0        2 
  29 chr29_16139445     ASom    C    T        0      0        2 
  29 chr29_16139445     HCab    C    T        0      0        2 
  29 chr29_16139445     HPrz    C    T        0      0        2 
  29 chr29_16139445     ZBoe    C    T        0      0        2 
  29 chr29_16139445     ZGre    C    T        0      0        2 
  29 chr29_16139445     ZHar    C    T      0.5      1        2 
  29 chr29_16139445   Sample    C    T        0      0        2 
  29 chr29_16141252     AAsi    G    A        0      0        2 
  29 chr29_16141252     AKia    G    A      0.5      1        2 
  29 chr29_16141252     AOna    G    A        0      0        2 
  29 chr29_16141252     ASom    G    A        0      0        2 
  29 chr29_16141252     HCab    G    A        0      0        2 
  29 chr29_16141252     HPrz    G    A        0      0        2 
  29 chr29_16141252     ZBoe    G    A        0      0        2 
  29 chr29_16141252     ZGre    G    A        0      0        2 
  29 chr29_16141252     ZHar    G    A        0      0        2 
  29 chr29_16141252   Sample    G    A        0      0        2 
  29 chr29_16142959     AAsi    T    C        0      0        2 
  29 chr29_16142959     AKia    T    C        0      0        2 
  29 chr29_16142959     AOna    T    C        0      0        2 
  29 chr29_16142959     ASom    T    C        0      0        2 
  29 chr29_16142959     HCab    T    C        0      0        2 
  29 chr29_16142959     HPrz    T    C      0.5      1        2 
  29 chr29_16142959     ZBoe    T    C        0      0        2 
  29 chr29_16142959     ZGre    T    C        0      0        2 
  29 chr29_16142959     ZHar    T    C        0      0        2 
  29 chr29_16142959   Sample    T    C        1      2        2 
  29 chr29_16145050     AAsi    G    T        0      0        2 
  29 chr29_16145050     AKia    G    T        0      0        2 
  29 chr29_16145050     AOna    G    T        0      0        2 
  29 chr29_16145050     ASom    G    T        0      0        2 
  29 chr29_16145050     HCab    G    T        1      2        2 
  29 chr29_16145050     HPrz    G    T        1      2        2 
  29 chr29_16145050     ZBoe    G    T        0      0        2 
  29 chr29_16145050     ZGre    G    T        0      0        2 
  29 chr29_16145050     ZHar    G    T        0      0        2 
  29 chr29_16145050   Sample    G    T        1      2        2 
  29 chr29_16159295     AAsi    G    A        0      0        2 
  29 chr29_16159295     AKia    G    A        0      0        2 
  29 chr29_16159295     AOna    G    A        0      0        2 
  29 chr29_16159295     ASom    G    A        0      0        2 
  29 chr29_16159295     HCab    G    A        1      2        2 
  29 chr29_16159295     HPrz    G    A        1      2        2 
  29 chr29_16159295     ZBoe    G    A        0      0        2 
  29 chr29_16159295     ZGre    G    A        0      0        2 
  29 chr29_16159295     ZHar    G    A        0      0        2 
  29 chr29_16159295   Sample    G    A        1      2        2 
  29 chr29_16165210     AAsi    A    T        0      0        2 
  29 chr29_16165210     AKia    A    T        0      0        2 
  29 chr29_16165210     AOna    A    T        0      0        2 
  29 chr29_16165210     ASom    A    T        0      0        2 
  29 chr29_16165210     HCab    A    T        1      2        2 
  29 chr29_16165210     HPrz    A    T        1      2        2 
  29 chr29_16165210     ZBoe    A    T        0      0        2 
  29 chr29_16165210     ZGre    A    T        0      0        2 
  29 chr29_16165210     ZHar    A    T        0      0        2 
  29 chr29_16165210   Sample    A    T        1      2        2 
  29 chr29_16165906     AAsi    C    T        0      0        2 
  29 chr29_16165906     AKia    C    T        0      0        2 
  29 chr29_16165906     AOna    C    T        0      0        2 
  29 chr29_16165906     ASom    C    T        0      0        2 
  29 chr29_16165906     HCab    C    T        1      2        2 
  29 chr29_16165906     HPrz    C    T        1      2        2 
  29 chr29_16165906     ZBoe    C    T        0      0        2 
  29 chr29_16165906     ZGre    C    T        0      0        2 
  29 chr29_16165906     ZHar    C    T        0      0        2 
  29 chr29_16165906   Sample    C    T        1      2        2 
  29 chr29_16175458     AAsi    A    C        0      0        2 
  29 chr29_16175458     AKia    A    C        0      0        2 
  29 chr29_16175458     AOna    A    C        0      0        2 
  29 chr29_16175458     ASom    A    C        0      0        2 
  29 chr29_16175458     HCab    A    C        0      0        2 
  29 chr29_16175458     HPrz    A    C        0      0        2 
  29 chr29_16175458     ZBoe    A    C      0.5      1        2 
  29 chr29_16175458     ZGre    A    C        0      0        2 
  29 chr29_16175458     ZHar    A    C        0      0        2 
  29 chr29_16175458   Sample    A    C        0      0        2 
  29 chr29_16187324     AAsi    T    C        0      0        2 
  29 chr29_16187324     AKia    T    C        0      0        2 
  29 chr29_16187324     AOna    T    C        0      0        2 
  29 chr29_16187324     ASom    T    C        0      0        2 
  29 chr29_16187324     HCab    T    C        1      2        2 
  29 chr29_16187324     HPrz    T    C        1      2        2 
  29 chr29_16187324     ZBoe    T    C        0      0        2 
  29 chr29_16187324     ZGre    T    C        0      0        2 
  29 chr29_16187324     ZHar    T    C        0      0        2 
  29 chr29_16187324   Sample    T    C        1      2        2 
  29 chr29_16194701     AAsi    T    C        0      0        2 
  29 chr29_16194701     AKia    T    C        0      0        2 
  29 chr29_16194701     AOna    T    C        0      0        2 
  29 chr29_16194701     ASom    T    C        0      0        2 
  29 chr29_16194701     HCab    T    C        1      2        2 
  29 chr29_16194701     HPrz    T    C        1      2        2 
  29 chr29_16194701     ZBoe    T    C        0      0        2 
  29 chr29_16194701     ZGre    T    C        0      0        2 
  29 chr29_16194701     ZHar    T    C        0      0        2 
  29 chr29_16194701   Sample    T    C        1      2        2 
  29 chr29_16199008     AAsi    G    A        0      0        2 
  29 chr29_16199008     AKia    G    A        0      0        2 
  29 chr29_16199008     AOna    G    A        0      0        2 
  29 chr29_16199008     ASom    G    A        0      0        2 
  29 chr29_16199008     HCab    G    A        0      0        2 
  29 chr29_16199008     HPrz    G    A        0      0        2 
  29 chr29_16199008     ZBoe    G    A      0.5      1        2 
  29 chr29_16199008     ZGre    G    A        0      0        2 
  29 chr29_16199008     ZHar    G    A        0      0        2 
  29 chr29_16199008   Sample    G    A        0      0        2 
  29 chr29_16205337     AAsi    C    T        0      0        2 
  29 chr29_16205337     AKia    C    T        0      0        2 
  29 chr29_16205337     AOna    C    T        0      0        2 
  29 chr29_16205337     ASom    C    T        0      0        2 
  29 chr29_16205337     HCab    C    T        0      0        2 
  29 chr29_16205337     HPrz    C    T      0.5      1        2 
  29 chr29_16205337     ZBoe    C    T        0      0        2 
  29 chr29_16205337     ZGre    C    T        0      0        2 
  29 chr29_16205337     ZHar    C    T        0      0        2 
  29 chr29_16205337   Sample    C    T        1      2        2 
  29 chr29_16207714     AAsi    T    C        0      0        2 
  29 chr29_16207714     AKia    T    C        0      0        2 
  29 chr29_16207714     AOna    T    C        0      0        2 
  29 chr29_16207714     ASom    T    C        0      0        2 
  29 chr29_16207714     HCab    T    C        1      2        2 
  29 chr29_16207714     HPrz    T    C        1      2        2 
  29 chr29_16207714     ZBoe    T    C        0      0        2 
  29 chr29_16207714     ZGre    T    C        0      0        2 
  29 chr29_16207714     ZHar    T    C        0      0        2 
  29 chr29_16207714   Sample    T    C        1      2        2 
  29 chr29_16214682     AAsi    C    T        0      0        2 
  29 chr29_16214682     AKia    C    T        0      0        2 
  29 chr29_16214682     AOna    C    T        0      0        2 
  29 chr29_16214682     ASom    C    T        0      0        2 
  29 chr29_16214682     HCab    C    T        0      0        2 
  29 chr29_16214682     HPrz    C    T      0.5      1        2 
  29 chr29_16214682     ZBoe    C    T        0      0        2 
  29 chr29_16214682     ZGre    C    T        0      0        2 
  29 chr29_16214682     ZHar    C    T        0      0        2 
  29 chr29_16214682   Sample    C    T        0      0        2 
  29 chr29_16220895     AAsi    T    C        0      0        2 
  29 chr29_16220895     AKia    T    C        0      0        2 
  29 chr29_16220895     AOna    T    C        0      0        2 
  29 chr29_16220895     ASom    T    C        0      0        2 
  29 chr29_16220895     HCab    T    C        0      0        2 
  29 chr29_16220895     HPrz    T    C        0      0        2 
  29 chr29_16220895     ZBoe    T    C      0.5      1        2 
  29 chr29_16220895     ZGre    T    C        0      0        2 
  29 chr29_16220895     ZHar    T    C        0      0        2 
  29 chr29_16220895   Sample    T    C        0      0        2 
  29 chr29_16241523     AAsi    G    A        0      0        2 
  29 chr29_16241523     AKia    G    A        0      0        2 
  29 chr29_16241523     AOna    G    A        0      0        2 
  29 chr29_16241523     ASom    G    A        0      0        2 
  29 chr29_16241523     HCab    G    A        0      0        2 
  29 chr29_16241523     HPrz    G    A        0      0        2 
  29 chr29_16241523     ZBoe    G    A        0      0        2 
  29 chr29_16241523     ZGre    G    A        1      2        2 
  29 chr29_16241523     ZHar    G    A        1      2        2 
  29 chr29_16241523   Sample    G    A        0      0        2 
  29 chr29_16242484     AAsi    T    C        0      0        2 
  29 chr29_16242484     AKia    T    C        0      0        2 
  29 chr29_16242484     AOna    T    C        1      2        2 
  29 chr29_16242484     ASom    T    C        0      0        2 
  29 chr29_16242484     HCab    T    C        0      0        2 
  29 chr29_16242484     HPrz    T    C        0      0        2 
  29 chr29_16242484     ZBoe    T    C        0      0        2 
  29 chr29_16242484     ZGre    T    C        0      0        2 
  29 chr29_16242484     ZHar    T    C        0      0        2 
  29 chr29_16242484   Sample    T    C        0      0        2 
  29 chr29_16248192     AAsi    A    G        0      0        2 
  29 chr29_16248192     AKia    A    G        0      0        2 
  29 chr29_16248192     AOna    A    G        0      0        2 
  29 chr29_16248192     ASom    A    G        0      0        2 
  29 chr29_16248192     HCab    A    G        0      0        2 
  29 chr29_16248192     HPrz    A    G        0      0        2 
  29 chr29_16248192     ZBoe    A    G      0.5      1        2 
  29 chr29_16248192     ZGre    A    G        0      0        2 
  29 chr29_16248192     ZHar    A    G        0      0        2 
  29 chr29_16248192   Sample    A    G        0      0        2 
  29 chr29_16260978     AAsi    T    A        0      0        2 
  29 chr29_16260978     AKia    T    A        1      2        2 
  29 chr29_16260978     AOna    T    A        1      2        2 
  29 chr29_16260978     ASom    T    A        0      0        2 
  29 chr29_16260978     HCab    T    A        0      0        2 
  29 chr29_16260978     HPrz    T    A        0      0        2 
  29 chr29_16260978     ZBoe    T    A        0      0        2 
  29 chr29_16260978     ZGre    T    A        0      0        2 
  29 chr29_16260978     ZHar    T    A        0      0        2 
  29 chr29_16260978   Sample    T    A        0      0        2 
  29 chr29_16264937     AAsi    G    T        0      0        2 
  29 chr29_16264937     AKia    G    T        1      2        2 
  29 chr29_16264937     AOna    G    T        1      2        2 
  29 chr29_16264937     ASom    G    T        0      0        2 
  29 chr29_16264937     HCab    G    T        0      0        2 
  29 chr29_16264937     HPrz    G    T        0      0        2 
  29 chr29_16264937     ZBoe    G    T        0      0        2 
  29 chr29_16264937     ZGre    G    T        0      0        2 
  29 chr29_16264937     ZHar    G    T        0      0        2 
  29 chr29_16264937   Sample    G    T        0      0        2 
  29 chr29_16266999     AAsi    C    A        0      0        2 
  29 chr29_16266999     AKia    C    A        0      0        2 
  29 chr29_16266999     AOna    C    A        0      0        2 
  29 chr29_16266999     ASom    C    A        0      0        2 
  29 chr29_16266999     HCab    C    A        0      0        2 
  29 chr29_16266999     HPrz    C    A        0      0        2 
  29 chr29_16266999     ZBoe    C    A        0      0        2 
  29 chr29_16266999     ZGre    C    A        1      2        2 
  29 chr29_16266999     ZHar    C    A        1      2        2 
  29 chr29_16266999   Sample    C    A        0      0        2 
  29 chr29_16279366     AAsi    G    T        0      0        2 
  29 chr29_16279366     AKia    G    T        0      0        2 
  29 chr29_16279366     AOna    G    T        0      0        2 
  29 chr29_16279366     ASom    G    T        1      2        2 
  29 chr29_16279366     HCab    G    T        0      0        2 
  29 chr29_16279366     HPrz    G    T        0      0        2 
  29 chr29_16279366     ZBoe    G    T        0      0        2 
  29 chr29_16279366     ZGre    G    T        0      0        2 
  29 chr29_16279366     ZHar    G    T        0      0        2 
  29 chr29_16279366   Sample    G    T        0      0        2 
  29 chr29_16287169     AAsi    C    T        0      0        2 
  29 chr29_16287169     AKia    C    T        0      0        2 
  29 chr29_16287169     AOna    C    T        0      0        2 
  29 chr29_16287169     ASom    C    T        0      0        2 
  29 chr29_16287169     HCab    C    T        1      2        2 
  29 chr29_16287169     HPrz    C    T        1      2        2 
  29 chr29_16287169     ZBoe    C    T        0      0        2 
  29 chr29_16287169     ZGre    C    T        0      0        2 
  29 chr29_16287169     ZHar    C    T        0      0        2 
  29 chr29_16287169   Sample    C    T        1      2        2 
  29 chr29_16290122     AAsi    T    C        0      0        2 
  29 chr29_16290122     AKia    T    C      0.5      1        2 
  29 chr29_16290122     AOna    T    C      0.5      1        2 
  29 chr29_16290122     ASom    T    C        0      0        2 
  29 chr29_16290122     HCab    T    C        0      0        2 
  29 chr29_16290122     HPrz    T    C        0      0        2 
  29 chr29_16290122     ZBoe    T    C        1      2        2 
  29 chr29_16290122     ZGre    T    C        1      2        2 
  29 chr29_16290122     ZHar    T    C        1      2        2 
  29 chr29_16290122   Sample    T    C        0      0        2 
  29 chr29_16306321     AAsi    G    A        0      0        2 
  29 chr29_16306321     AKia    G    A        0      0        2 
  29 chr29_16306321     AOna    G    A        0      0        2 
  29 chr29_16306321     ASom    G    A        0      0        2 
  29 chr29_16306321     HCab    G    A        1      2        2 
  29 chr29_16306321     HPrz    G    A        1      2        2 
  29 chr29_16306321     ZBoe    G    A        0      0        2 
  29 chr29_16306321     ZGre    G    A        0      0        2 
  29 chr29_16306321     ZHar    G    A        0      0        2 
  29 chr29_16306321   Sample    G    A        1      2        2 
  29 chr29_16311559     AAsi    G    A        0      0        2 
  29 chr29_16311559     AKia    G    A        0      0        2 
  29 chr29_16311559     AOna    G    A        0      0        2 
  29 chr29_16311559     ASom    G    A        0      0        2 
  29 chr29_16311559     HCab    G    A        1      2        2 
  29 chr29_16311559     HPrz    G    A        1      2        2 
  29 chr29_16311559     ZBoe    G    A        0      0        2 
  29 chr29_16311559     ZGre    G    A        0      0        2 
  29 chr29_16311559     ZHar    G    A        0      0        2 
  29 chr29_16311559   Sample    G    A        1      2        2 
  29 chr29_16314036     AAsi    A    C        0      0        2 
  29 chr29_16314036     AKia    A    C        0      0        2 
  29 chr29_16314036     AOna    A    C        0      0        2 
  29 chr29_16314036     ASom    A    C        0      0        2 
  29 chr29_16314036     HCab    A    C        0      0        2 
  29 chr29_16314036     HPrz    A    C        0      0        2 
  29 chr29_16314036     ZBoe    A    C      0.5      1        2 
  29 chr29_16314036     ZGre    A    C        0      0        2 
  29 chr29_16314036     ZHar    A    C        0      0        2 
  29 chr29_16314036   Sample    A    C        0      0        2 
  29 chr29_16314333     AAsi    C    T        0      0        2 
  29 chr29_16314333     AKia    C    T        0      0        2 
  29 chr29_16314333     AOna    C    T        0      0        2 
  29 chr29_16314333     ASom    C    T        0      0        2 
  29 chr29_16314333     HCab    C    T        1      2        2 
  29 chr29_16314333     HPrz    C    T      0.5      1        2 
  29 chr29_16314333     ZBoe    C    T        0      0        2 
  29 chr29_16314333     ZGre    C    T        0      0        2 
  29 chr29_16314333     ZHar    C    T        0      0        2 
  29 chr29_16314333   Sample    C    T        1      2        2 
  29 chr29_16323199     AAsi    C    T        0      0        2 
  29 chr29_16323199     AKia    C    T        0      0        2 
  29 chr29_16323199     AOna    C    T        0      0        2 
  29 chr29_16323199     ASom    C    T        0      0        2 
  29 chr29_16323199     HCab    C    T        1      2        2 
  29 chr29_16323199     HPrz    C    T        1      2        2 
  29 chr29_16323199     ZBoe    C    T        0      0        2 
  29 chr29_16323199     ZGre    C    T        0      0        2 
  29 chr29_16323199     ZHar    C    T        0      0        2 
  29 chr29_16323199   Sample    C    T        1      2        2 
  29 chr29_16325797     AAsi    C    T        1      2        2 
  29 chr29_16325797     AKia    C    T        0      0        2 
  29 chr29_16325797     AOna    C    T        0      0        2 
  29 chr29_16325797     ASom    C    T        1      2        2 
  29 chr29_16325797     HCab    C    T        0      0        2 
  29 chr29_16325797     HPrz    C    T        0      0        2 
  29 chr29_16325797     ZBoe    C    T        0      0        2 
  29 chr29_16325797     ZGre    C    T        0      0        2 
  29 chr29_16325797     ZHar    C    T        0      0        2 
  29 chr29_16325797   Sample    C    T        0      0        2 
  29 chr29_16328525     AAsi    A    G        0      0        2 
  29 chr29_16328525     AKia    A    G        0      0        2 
  29 chr29_16328525     AOna    A    G        0      0        2 
  29 chr29_16328525     ASom    A    G        0      0        2 
  29 chr29_16328525     HCab    A    G        0      0        2 
  29 chr29_16328525     HPrz    A    G        0      0        2 
  29 chr29_16328525     ZBoe    A    G        0      0        2 
  29 chr29_16328525     ZGre    A    G        1      2        2 
  29 chr29_16328525     ZHar    A    G        0      0        2 
  29 chr29_16328525   Sample    A    G        0      0        2 
  29 chr29_16334826     AAsi    C    G        0      0        2 
  29 chr29_16334826     AKia    C    G        0      0        2 
  29 chr29_16334826     AOna    C    G        0      0        2 
  29 chr29_16334826     ASom    C    G        0      0        2 
  29 chr29_16334826     HCab    C    G      0.5      1        2 
  29 chr29_16334826     HPrz    C    G      0.5      1        2 
  29 chr29_16334826     ZBoe    C    G        0      0        2 
  29 chr29_16334826     ZGre    C    G        0      0        2 
  29 chr29_16334826     ZHar    C    G        0      0        2 
  29 chr29_16334826   Sample    C    G        1      2        2 
  29 chr29_16337177     AAsi    G    A        0      0        2 
  29 chr29_16337177     AKia    G    A        0      0        2 
  29 chr29_16337177     AOna    G    A        0      0        2 
  29 chr29_16337177     ASom    G    A        0      0        2 
  29 chr29_16337177     HCab    G    A        1      2        2 
  29 chr29_16337177     HPrz    G    A        1      2        2 
  29 chr29_16337177     ZBoe    G    A        0      0        2 
  29 chr29_16337177     ZGre    G    A        0      0        2 
  29 chr29_16337177     ZHar    G    A        0      0        2 
  29 chr29_16337177   Sample    G    A        1      2        2 
  29 chr29_16339030     AAsi    T    C        0      0        2 
  29 chr29_16339030     AKia    T    C        0      0        2 
  29 chr29_16339030     AOna    T    C        0      0        2 
  29 chr29_16339030     ASom    T    C        0      0        2 
  29 chr29_16339030     HCab    T    C        0      0        2 
  29 chr29_16339030     HPrz    T    C        0      0        2 
  29 chr29_16339030     ZBoe    T    C      0.5      1        2 
  29 chr29_16339030     ZGre    T    C        0      0        2 
  29 chr29_16339030     ZHar    T    C        0      0        2 
  29 chr29_16339030   Sample    T    C        0      0        2 
  29 chr29_16355627     AAsi    A    G        0      0        2 
  29 chr29_16355627     AKia    A    G        0      0        2 
  29 chr29_16355627     AOna    A    G        0      0        2 
  29 chr29_16355627     ASom    A    G        0      0        2 
  29 chr29_16355627     HCab    A    G      0.5      1        2 
  29 chr29_16355627     HPrz    A    G        1      2        2 
  29 chr29_16355627     ZBoe    A    G        0      0        2 
  29 chr29_16355627     ZGre    A    G        0      0        2 
  29 chr29_16355627     ZHar    A    G        0      0        2 
  29 chr29_16355627   Sample    A    G        1      2        2 
  29 chr29_16359809     AAsi    C    T        0      0        2 
  29 chr29_16359809     AKia    C    T        0      0        2 
  29 chr29_16359809     AOna    C    T        0      0        2 
  29 chr29_16359809     ASom    C    T        0      0        2 
  29 chr29_16359809     HCab    C    T        1      2        2 
  29 chr29_16359809     HPrz    C    T        1      2        2 
  29 chr29_16359809     ZBoe    C    T        0      0        2 
  29 chr29_16359809     ZGre    C    T        0      0        2 
  29 chr29_16359809     ZHar    C    T        0      0        2 
  29 chr29_16359809   Sample    C    T        1      2        2 
  29 chr29_16366763     AAsi    G    A        0      0        2 
  29 chr29_16366763     AKia    G    A        0      0        2 
  29 chr29_16366763     AOna    G    A        0      0        2 
  29 chr29_16366763     ASom    G    A        0      0        2 
  29 chr29_16366763     HCab    G    A      0.5      1        2 
  29 chr29_16366763     HPrz    G    A        0      0        2 
  29 chr29_16366763     ZBoe    G    A        0      0        2 
  29 chr29_16366763     ZGre    G    A        0      0        2 
  29 chr29_16366763     ZHar    G    A        0      0        2 
  29 chr29_16366763   Sample    G    A        0      0        2 
  29 chr29_16378115     AAsi    A    G        0      0        2 
  29 chr29_16378115     AKia    A    G        0      0        2 
  29 chr29_16378115     AOna    A    G        0      0        2 
  29 chr29_16378115     ASom    A    G        0      0        2 
  29 chr29_16378115     HCab    A    G        1      2        2 
  29 chr29_16378115     HPrz    A    G        1      2        2 
  29 chr29_16378115     ZBoe    A    G        0      0        2 
  29 chr29_16378115     ZGre    A    G        0      0        2 
  29 chr29_16378115     ZHar    A    G        0      0        2 
  29 chr29_16378115   Sample    A    G        1      2        2 
  29 chr29_16379050     AAsi    G    C      0.5      1        2 
  29 chr29_16379050     AKia    G    C        0      0        2 
  29 chr29_16379050     AOna    G    C        0      0        2 
  29 chr29_16379050     ASom    G    C        1      2        2 
  29 chr29_16379050     HCab    G    C        0      0        2 
  29 chr29_16379050     HPrz    G    C        0      0        2 
  29 chr29_16379050     ZBoe    G    C        0      0        2 
  29 chr29_16379050     ZGre    G    C        0      0        2 
  29 chr29_16379050     ZHar    G    C        0      0        2 
  29 chr29_16379050   Sample    G    C        0      0        2 
  29 chr29_16390795     AAsi    G    A        0      0        2 
  29 chr29_16390795     AKia    G    A        0      0        2 
  29 chr29_16390795     AOna    G    A        0      0        2 
  29 chr29_16390795     ASom    G    A        0      0        2 
  29 chr29_16390795     HCab    G    A        1      2        2 
  29 chr29_16390795     HPrz    G    A        1      2        2 
  29 chr29_16390795     ZBoe    G    A        0      0        2 
  29 chr29_16390795     ZGre    G    A        0      0        2 
  29 chr29_16390795     ZHar    G    A        0      0        2 
  29 chr29_16390795   Sample    G    A        1      2        2 
  29 chr29_16403601     AAsi    A    G        0      0        2 
  29 chr29_16403601     AKia    A    G      0.5      1        2 
  29 chr29_16403601     AOna    A    G        0      0        2 
  29 chr29_16403601     ASom    A    G        0      0        2 
  29 chr29_16403601     HCab    A    G        0      0        2 
  29 chr29_16403601     HPrz    A    G        0      0        2 
  29 chr29_16403601     ZBoe    A    G        0      0        2 
  29 chr29_16403601     ZGre    A    G        0      0        2 
  29 chr29_16403601     ZHar    A    G        0      0        2 
  29 chr29_16403601   Sample    A    G        0      0        2 
  29 chr29_16406157     AAsi    C    T        0      0        2 
  29 chr29_16406157     AKia    C    T        0      0        2 
  29 chr29_16406157     AOna    C    T        0      0        2 
  29 chr29_16406157     ASom    C    T        0      0        2 
  29 chr29_16406157     HCab    C    T        1      2        2 
  29 chr29_16406157     HPrz    C    T        1      2        2 
  29 chr29_16406157     ZBoe    C    T        0      0        2 
  29 chr29_16406157     ZGre    C    T        0      0        2 
  29 chr29_16406157     ZHar    C    T        0      0        2 
  29 chr29_16406157   Sample    C    T        1      2        2 
  29 chr29_16408943     AAsi    C    T        0      0        2 
  29 chr29_16408943     AKia    C    T        0      0        2 
  29 chr29_16408943     AOna    C    T        0      0        2 
  29 chr29_16408943     ASom    C    T        0      0        2 
  29 chr29_16408943     HCab    C    T        1      2        2 
  29 chr29_16408943     HPrz    C    T        1      2        2 
  29 chr29_16408943     ZBoe    C    T        0      0        2 
  29 chr29_16408943     ZGre    C    T        0      0        2 
  29 chr29_16408943     ZHar    C    T        0      0        2 
  29 chr29_16408943   Sample    C    T        1      2        2 
  29 chr29_16412757     AAsi    C    T      0.5      1        2 
  29 chr29_16412757     AKia    C    T        0      0        2 
  29 chr29_16412757     AOna    C    T        0      0        2 
  29 chr29_16412757     ASom    C    T        0      0        2 
  29 chr29_16412757     HCab    C    T        0      0        2 
  29 chr29_16412757     HPrz    C    T        0      0        2 
  29 chr29_16412757     ZBoe    C    T        0      0        2 
  29 chr29_16412757     ZGre    C    T        0      0        2 
  29 chr29_16412757     ZHar    C    T        0      0        2 
  29 chr29_16412757   Sample    C    T        0      0        2 
  29 chr29_16419129     AAsi    A    C        1      2        2 
  29 chr29_16419129     AKia    A    C        0      0        2 
  29 chr29_16419129     AOna    A    C        0      0        2 
  29 chr29_16419129     ASom    A    C        1      2        2 
  29 chr29_16419129     HCab    A    C        0      0        2 
  29 chr29_16419129     HPrz    A    C        0      0        2 
  29 chr29_16419129     ZBoe    A    C        0      0        2 
  29 chr29_16419129     ZGre    A    C        0      0        2 
  29 chr29_16419129     ZHar    A    C        0      0        2 
  29 chr29_16419129   Sample    A    C        0      0        2 
  29 chr29_16420415     AAsi    C    A        0      0        2 
  29 chr29_16420415     AKia    C    A        0      0        2 
  29 chr29_16420415     AOna    C    A        0      0        2 
  29 chr29_16420415     ASom    C    A        0      0        2 
  29 chr29_16420415     HCab    C    A      0.5      1        2 
  29 chr29_16420415     HPrz    C    A        0      0        2 
  29 chr29_16420415     ZBoe    C    A        0      0        2 
  29 chr29_16420415     ZGre    C    A        0      0        2 
  29 chr29_16420415     ZHar    C    A        0      0        2 
  29 chr29_16420415   Sample    C    A        0      0        2 
  29 chr29_16447301     AAsi    T    G        0      0        2 
  29 chr29_16447301     AKia    T    G        0      0        2 
  29 chr29_16447301     AOna    T    G        0      0        2 
  29 chr29_16447301     ASom    T    G        0      0        2 
  29 chr29_16447301     HCab    T    G        1      2        2 
  29 chr29_16447301     HPrz    T    G        0      0        2 
  29 chr29_16447301     ZBoe    T    G        0      0        2 
  29 chr29_16447301     ZGre    T    G        0      0        2 
  29 chr29_16447301     ZHar    T    G        0      0        2 
  29 chr29_16447301   Sample    T    G        0      0        2 
  29 chr29_16455162     AAsi    T    C        0      0        2 
  29 chr29_16455162     AKia    T    C        0      0        2 
  29 chr29_16455162     AOna    T    C        0      0        2 
  29 chr29_16455162     ASom    T    C        0      0        2 
  29 chr29_16455162     HCab    T    C        0      0        2 
  29 chr29_16455162     HPrz    T    C        0      0        2 
  29 chr29_16455162     ZBoe    T    C        0      0        2 
  29 chr29_16455162     ZGre    T    C        0      0        2 
  29 chr29_16455162     ZHar    T    C        1      2        2 
  29 chr29_16455162   Sample    T    C        0      0        2 
  29 chr29_16455615     AAsi    A    C        0      0        2 
  29 chr29_16455615     AKia    A    C      0.5      1        2 
  29 chr29_16455615     AOna    A    C      0.5      1        2 
  29 chr29_16455615     ASom    A    C        0      0        2 
  29 chr29_16455615     HCab    A    C        0      0        2 
  29 chr29_16455615     HPrz    A    C        0      0        2 
  29 chr29_16455615     ZBoe    A    C        0      0        2 
  29 chr29_16455615     ZGre    A    C        0      0        2 
  29 chr29_16455615     ZHar    A    C        0      0        2 
  29 chr29_16455615   Sample    A    C        0      0        2 
  29 chr29_16471230     AAsi    A    G        0      0        2 
  29 chr29_16471230     AKia    A    G        0      0        2 
  29 chr29_16471230     AOna    A    G        0      0        2 
  29 chr29_16471230     ASom    A    G        0      0        2 
  29 chr29_16471230     HCab    A    G        1      2        2 
  29 chr29_16471230     HPrz    A    G        1      2        2 
  29 chr29_16471230     ZBoe    A    G        0      0        2 
  29 chr29_16471230     ZGre    A    G        0      0        2 
  29 chr29_16471230     ZHar    A    G        0      0        2 
  29 chr29_16471230   Sample    A    G        1      2        2 
  29 chr29_16474026     AAsi    C    T        0      0        2 
  29 chr29_16474026     AKia    C    T        0      0        2 
  29 chr29_16474026     AOna    C    T        0      0        2 
  29 chr29_16474026     ASom    C    T        0      0        2 
  29 chr29_16474026     HCab    C    T        1      2        2 
  29 chr29_16474026     HPrz    C    T        1      2        2 
  29 chr29_16474026     ZBoe    C    T        0      0        2 
  29 chr29_16474026     ZGre    C    T        0      0        2 
  29 chr29_16474026     ZHar    C    T        0      0        2 
  29 chr29_16474026   Sample    C    T        1      2        2 
  29 chr29_16475918     AAsi    A    G        0      0        2 
  29 chr29_16475918     AKia    A    G      0.5      1        2 
  29 chr29_16475918     AOna    A    G      0.5      1        2 
  29 chr29_16475918     ASom    A    G        0      0        2 
  29 chr29_16475918     HCab    A    G        0      0        2 
  29 chr29_16475918     HPrz    A    G        0      0        2 
  29 chr29_16475918     ZBoe    A    G      0.5      1        2 
  29 chr29_16475918     ZGre    A    G        0      0        2 
  29 chr29_16475918     ZHar    A    G        0      0        2 
  29 chr29_16475918   Sample    A    G        0      0        2 
  29 chr29_16485795     AAsi    T    G        0      0        2 
  29 chr29_16485795     AKia    T    G        0      0        2 
  29 chr29_16485795     AOna    T    G        0      0        2 
  29 chr29_16485795     ASom    T    G        0      0        2 
  29 chr29_16485795     HCab    T    G        1      2        2 
  29 chr29_16485795     HPrz    T    G        1      2        2 
  29 chr29_16485795     ZBoe    T    G        0      0        2 
  29 chr29_16485795     ZGre    T    G        0      0        2 
  29 chr29_16485795     ZHar    T    G        0      0        2 
  29 chr29_16485795   Sample    T    G        1      2        2 
  29 chr29_16490393     AAsi    C    A        0      0        2 
  29 chr29_16490393     AKia    C    A        0      0        2 
  29 chr29_16490393     AOna    C    A        0      0        2 
  29 chr29_16490393     ASom    C    A        0      0        2 
  29 chr29_16490393     HCab    C    A        1      2        2 
  29 chr29_16490393     HPrz    C    A        1      2        2 
  29 chr29_16490393     ZBoe    C    A        0      0        2 
  29 chr29_16490393     ZGre    C    A        0      0        2 
  29 chr29_16490393     ZHar    C    A        0      0        2 
  29 chr29_16490393   Sample    C    A        1      2        2 
  29 chr29_16491481     AAsi    C    A        0      0        2 
  29 chr29_16491481     AKia    C    A        0      0        2 
  29 chr29_16491481     AOna    C    A        0      0        2 
  29 chr29_16491481     ASom    C    A        0      0        2 
  29 chr29_16491481     HCab    C    A        0      0        2 
  29 chr29_16491481     HPrz    C    A        0      0        2 
  29 chr29_16491481     ZBoe    C    A        0      0        2 
  29 chr29_16491481     ZGre    C    A        0      0        2 
  29 chr29_16491481     ZHar    C    A        1      2        2 
  29 chr29_16491481   Sample    C    A        0      0        2 
  29 chr29_16523948     AAsi    A    T        0      0        2 
  29 chr29_16523948     AKia    A    T        0      0        2 
  29 chr29_16523948     AOna    A    T        0      0        2 
  29 chr29_16523948     ASom    A    T        0      0        2 
  29 chr29_16523948     HCab    A    T        0      0        2 
  29 chr29_16523948     HPrz    A    T        0      0        2 
  29 chr29_16523948     ZBoe    A    T        0      0        2 
  29 chr29_16523948     ZGre    A    T        1      2        2 
  29 chr29_16523948     ZHar    A    T        0      0        2 
  29 chr29_16523948   Sample    A    T        0      0        2 
  29 chr29_16539729     AAsi    T    G        0      0        2 
  29 chr29_16539729     AKia    T    G        0      0        2 
  29 chr29_16539729     AOna    T    G        0      0        2 
  29 chr29_16539729     ASom    T    G        0      0        2 
  29 chr29_16539729     HCab    T    G        0      0        2 
  29 chr29_16539729     HPrz    T    G        0      0        2 
  29 chr29_16539729     ZBoe    T    G        0      0        2 
  29 chr29_16539729     ZGre    T    G        1      2        2 
  29 chr29_16539729     ZHar    T    G        0      0        2 
  29 chr29_16539729   Sample    T    G        0      0        2 
  29 chr29_16541921     AAsi    C    T        0      0        2 
  29 chr29_16541921     AKia    C    T        0      0        2 
  29 chr29_16541921     AOna    C    T        0      0        2 
  29 chr29_16541921     ASom    C    T        0      0        2 
  29 chr29_16541921     HCab    C    T        0      0        2 
  29 chr29_16541921     HPrz    C    T        0      0        2 
  29 chr29_16541921     ZBoe    C    T      0.5      1        2 
  29 chr29_16541921     ZGre    C    T        0      0        2 
  29 chr29_16541921     ZHar    C    T        0      0        2 
  29 chr29_16541921   Sample    C    T        0      0        2 
  29 chr29_16542304     AAsi    A    G        0      0        2 
  29 chr29_16542304     AKia    A    G        0      0        2 
  29 chr29_16542304     AOna    A    G        0      0        2 
  29 chr29_16542304     ASom    A    G        0      0        2 
  29 chr29_16542304     HCab    A    G        0      0        2 
  29 chr29_16542304     HPrz    A    G        0      0        2 
  29 chr29_16542304     ZBoe    A    G      0.5      1        2 
  29 chr29_16542304     ZGre    A    G        0      0        2 
  29 chr29_16542304     ZHar    A    G        0      0        2 
  29 chr29_16542304   Sample    A    G        0      0        2 
  29 chr29_16545003     AAsi    T    C        1      2        2 
  29 chr29_16545003     AKia    T    C        0      0        2 
  29 chr29_16545003     AOna    T    C        0      0        2 
  29 chr29_16545003     ASom    T    C        1      2        2 
  29 chr29_16545003     HCab    T    C        0      0        2 
  29 chr29_16545003     HPrz    T    C        0      0        2 
  29 chr29_16545003     ZBoe    T    C      0.5      1        2 
  29 chr29_16545003     ZGre    T    C        0      0        2 
  29 chr29_16545003     ZHar    T    C        0      0        2 
  29 chr29_16545003   Sample    T    C        0      0        2 
  29 chr29_16545153     AAsi    G    A      0.5      1        2 
  29 chr29_16545153     AKia    G    A        0      0        2 
  29 chr29_16545153     AOna    G    A        0      0        2 
  29 chr29_16545153     ASom    G    A        0      0        2 
  29 chr29_16545153     HCab    G    A        0      0        2 
  29 chr29_16545153     HPrz    G    A        0      0        2 
  29 chr29_16545153     ZBoe    G    A        0      0        2 
  29 chr29_16545153     ZGre    G    A        0      0        2 
  29 chr29_16545153     ZHar    G    A        0      0        2 
  29 chr29_16545153   Sample    G    A        0      0        2 
  29 chr29_16545873     AAsi    C    T        1      2        2 
  29 chr29_16545873     AKia    C    T        0      0        2 
  29 chr29_16545873     AOna    C    T        0      0        2 
  29 chr29_16545873     ASom    C    T        1      2        2 
  29 chr29_16545873     HCab    C    T        0      0        2 
  29 chr29_16545873     HPrz    C    T        0      0        2 
  29 chr29_16545873     ZBoe    C    T      0.5      1        2 
  29 chr29_16545873     ZGre    C    T        0      0        2 
  29 chr29_16545873     ZHar    C    T        0      0        2 
  29 chr29_16545873   Sample    C    T        0      0        2 
  29 chr29_16553013     AAsi    C    G        0      0        2 
  29 chr29_16553013     AKia    C    G        0      0        2 
  29 chr29_16553013     AOna    C    G        0      0        2 
  29 chr29_16553013     ASom    C    G        0      0        2 
  29 chr29_16553013     HCab    C    G        0      0        2 
  29 chr29_16553013     HPrz    C    G        0      0        2 
  29 chr29_16553013     ZBoe    C    G        1      2        2 
  29 chr29_16553013     ZGre    C    G        1      2        2 
  29 chr29_16553013     ZHar    C    G        1      2        2 
  29 chr29_16553013   Sample    C    G        0      0        2 
  29 chr29_16572197     AAsi    C    G        1      2        2 
  29 chr29_16572197     AKia    C    G        1      2        2 
  29 chr29_16572197     AOna    C    G        1      2        2 
  29 chr29_16572197     ASom    C    G        1      2        2 
  29 chr29_16572197     HCab    C    G        0      0        2 
  29 chr29_16572197     HPrz    C    G        0      0        2 
  29 chr29_16572197     ZBoe    C    G        0      0        2 
  29 chr29_16572197     ZGre    C    G        0      0        2 
  29 chr29_16572197     ZHar    C    G        0      0        2 
  29 chr29_16572197   Sample    C    G        0      0        2 
  29 chr29_16582334     AAsi    G    C        0      0        2 
  29 chr29_16582334     AKia    G    C        0      0        2 
  29 chr29_16582334     AOna    G    C        0      0        2 
  29 chr29_16582334     ASom    G    C        0      0        2 
  29 chr29_16582334     HCab    G    C        1      2        2 
  29 chr29_16582334     HPrz    G    C        1      2        2 
  29 chr29_16582334     ZBoe    G    C        0      0        2 
  29 chr29_16582334     ZGre    G    C        0      0        2 
  29 chr29_16582334     ZHar    G    C        0      0        2 
  29 chr29_16582334   Sample    G    C        1      2        2 
  29 chr29_16590547     AAsi    C    G        0      0        2 
  29 chr29_16590547     AKia    C    G        0      0        2 
  29 chr29_16590547     AOna    C    G        0      0        2 
  29 chr29_16590547     ASom    C    G        0      0        2 
  29 chr29_16590547     HCab    C    G        1      2        2 
  29 chr29_16590547     HPrz    C    G        1      2        2 
  29 chr29_16590547     ZBoe    C    G        0      0        2 
  29 chr29_16590547     ZGre    C    G        0      0        2 
  29 chr29_16590547     ZHar    C    G        0      0        2 
  29 chr29_16590547   Sample    C    G        1      2        2 
  29 chr29_16612789     AAsi    T    C        0      0        2 
  29 chr29_16612789     AKia    T    C        0      0        2 
  29 chr29_16612789     AOna    T    C        0      0        2 
  29 chr29_16612789     ASom    T    C        0      0        2 
  29 chr29_16612789     HCab    T    C        1      2        2 
  29 chr29_16612789     HPrz    T    C      0.5      1        2 
  29 chr29_16612789     ZBoe    T    C        0      0        2 
  29 chr29_16612789     ZGre    T    C        0      0        2 
  29 chr29_16612789     ZHar    T    C        0      0        2 
  29 chr29_16612789   Sample    T    C        0      0        2 
  29 chr29_16615585     AAsi    G    C        0      0        2 
  29 chr29_16615585     AKia    G    C        0      0        2 
  29 chr29_16615585     AOna    G    C        0      0        2 
  29 chr29_16615585     ASom    G    C        0      0        2 
  29 chr29_16615585     HCab    G    C        1      2        2 
  29 chr29_16615585     HPrz    G    C        1      2        2 
  29 chr29_16615585     ZBoe    G    C        0      0        2 
  29 chr29_16615585     ZGre    G    C        0      0        2 
  29 chr29_16615585     ZHar    G    C        0      0        2 
  29 chr29_16615585   Sample    G    C        1      2        2 
  29 chr29_16617153     AAsi    T    G        0      0        2 
  29 chr29_16617153     AKia    T    G        0      0        2 
  29 chr29_16617153     AOna    T    G        0      0        2 
  29 chr29_16617153     ASom    T    G        0      0        2 
  29 chr29_16617153     HCab    T    G        0      0        2 
  29 chr29_16617153     HPrz    T    G        0      0        2 
  29 chr29_16617153     ZBoe    T    G        0      0        2 
  29 chr29_16617153     ZGre    T    G      0.5      1        2 
  29 chr29_16617153     ZHar    T    G        0      0        2 
  29 chr29_16617153   Sample    T    G        0      0        2 
  29 chr29_16621493     AAsi    A    G        0      0        2 
  29 chr29_16621493     AKia    A    G        0      0        2 
  29 chr29_16621493     AOna    A    G        0      0        2 
  29 chr29_16621493     ASom    A    G        0      0        2 
  29 chr29_16621493     HCab    A    G        0      0        2 
  29 chr29_16621493     HPrz    A    G        0      0        2 
  29 chr29_16621493     ZBoe    A    G      0.5      1        2 
  29 chr29_16621493     ZGre    A    G        0      0        2 
  29 chr29_16621493     ZHar    A    G        0      0        2 
  29 chr29_16621493   Sample    A    G        0      0        2 
  29 chr29_16623202     AAsi    A    G        0      0        2 
  29 chr29_16623202     AKia    A    G        1      2        2 
  29 chr29_16623202     AOna    A    G        0      0        2 
  29 chr29_16623202     ASom    A    G        0      0        2 
  29 chr29_16623202     HCab    A    G        0      0        2 
  29 chr29_16623202     HPrz    A    G        0      0        2 
  29 chr29_16623202     ZBoe    A    G        0      0        2 
  29 chr29_16623202     ZGre    A    G        0      0        2 
  29 chr29_16623202     ZHar    A    G        0      0        2 
  29 chr29_16623202   Sample    A    G        0      0        2 
  29 chr29_16623441     AAsi    A    G        0      0        2 
  29 chr29_16623441     AKia    A    G        0      0        2 
  29 chr29_16623441     AOna    A    G        0      0        2 
  29 chr29_16623441     ASom    A    G        0      0        2 
  29 chr29_16623441     HCab    A    G        1      2        2 
  29 chr29_16623441     HPrz    A    G        1      2        2 
  29 chr29_16623441     ZBoe    A    G        0      0        2 
  29 chr29_16623441     ZGre    A    G        0      0        2 
  29 chr29_16623441     ZHar    A    G        0      0        2 
  29 chr29_16623441   Sample    A    G        1      2        2 
  29 chr29_16627196     AAsi    G    A        0      0        2 
  29 chr29_16627196     AKia    G    A        0      0        2 
  29 chr29_16627196     AOna    G    A        0      0        2 
  29 chr29_16627196     ASom    G    A        0      0        2 
  29 chr29_16627196     HCab    G    A        0      0        2 
  29 chr29_16627196     HPrz    G    A        0      0        2 
  29 chr29_16627196     ZBoe    G    A        0      0        2 
  29 chr29_16627196     ZGre    G    A      0.5      1        2 
  29 chr29_16627196     ZHar    G    A        0      0        2 
  29 chr29_16627196   Sample    G    A        0      0        2 
  29 chr29_16631157     AAsi    A    G        0      0        2 
  29 chr29_16631157     AKia    A    G        0      0        2 
  29 chr29_16631157     AOna    A    G        0      0        2 
  29 chr29_16631157     ASom    A    G        0      0        2 
  29 chr29_16631157     HCab    A    G        1      2        2 
  29 chr29_16631157     HPrz    A    G        1      2        2 
  29 chr29_16631157     ZBoe    A    G        0      0        2 
  29 chr29_16631157     ZGre    A    G        0      0        2 
  29 chr29_16631157     ZHar    A    G        0      0        2 
  29 chr29_16631157   Sample    A    G        1      2        2 
  29 chr29_16631869     AAsi    C    T        0      0        2 
  29 chr29_16631869     AKia    C    T        0      0        2 
  29 chr29_16631869     AOna    C    T        0      0        2 
  29 chr29_16631869     ASom    C    T        0      0        2 
  29 chr29_16631869     HCab    C    T        1      2        2 
  29 chr29_16631869     HPrz    C    T        1      2        2 
  29 chr29_16631869     ZBoe    C    T        0      0        2 
  29 chr29_16631869     ZGre    C    T        0      0        2 
  29 chr29_16631869     ZHar    C    T        0      0        2 
  29 chr29_16631869   Sample    C    T        1      2        2 
  29 chr29_16635662     AAsi    A    G        0      0        2 
  29 chr29_16635662     AKia    A    G        0      0        2 
  29 chr29_16635662     AOna    A    G        0      0        2 
  29 chr29_16635662     ASom    A    G        0      0        2 
  29 chr29_16635662     HCab    A    G        1      2        2 
  29 chr29_16635662     HPrz    A    G        1      2        2 
  29 chr29_16635662     ZBoe    A    G        0      0        2 
  29 chr29_16635662     ZGre    A    G        0      0        2 
  29 chr29_16635662     ZHar    A    G        0      0        2 
  29 chr29_16635662   Sample    A    G        1      2        2 
  29 chr29_16641767     AAsi    G    T        0      0        2 
  29 chr29_16641767     AKia    G    T        0      0        2 
  29 chr29_16641767     AOna    G    T        0      0        2 
  29 chr29_16641767     ASom    G    T        0      0        2 
  29 chr29_16641767     HCab    G    T        1      2        2 
  29 chr29_16641767     HPrz    G    T        1      2        2 
  29 chr29_16641767     ZBoe    G    T        0      0        2 
  29 chr29_16641767     ZGre    G    T        0      0        2 
  29 chr29_16641767     ZHar    G    T        0      0        2 
  29 chr29_16641767   Sample    G    T        1      2        2 
  29 chr29_16659383     AAsi    G    A        0      0        2 
  29 chr29_16659383     AKia    G    A        0      0        2 
  29 chr29_16659383     AOna    G    A        0      0        2 
  29 chr29_16659383     ASom    G    A        0      0        2 
  29 chr29_16659383     HCab    G    A      0.5      1        2 
  29 chr29_16659383     HPrz    G    A      0.5      1        2 
  29 chr29_16659383     ZBoe    G    A        0      0        2 
  29 chr29_16659383     ZGre    G    A        0      0        2 
  29 chr29_16659383     ZHar    G    A        0      0        2 
  29 chr29_16659383   Sample    G    A        0      0        2 
  29 chr29_16671155     AAsi    T    A        0      0        2 
  29 chr29_16671155     AKia    T    A        0      0        2 
  29 chr29_16671155     AOna    T    A      0.5      1        2 
  29 chr29_16671155     ASom    T    A        0      0        2 
  29 chr29_16671155     HCab    T    A        0      0        2 
  29 chr29_16671155     HPrz    T    A        0      0        2 
  29 chr29_16671155     ZBoe    T    A        0      0        2 
  29 chr29_16671155     ZGre    T    A        0      0        2 
  29 chr29_16671155     ZHar    T    A        0      0        2 
  29 chr29_16671155   Sample    T    A        0      0        2 
  29 chr29_16672786     AAsi    C    T        0      0        2 
  29 chr29_16672786     AKia    C    T        1      2        2 
  29 chr29_16672786     AOna    C    T      0.5      1        2 
  29 chr29_16672786     ASom    C    T        0      0        2 
  29 chr29_16672786     HCab    C    T        0      0        2 
  29 chr29_16672786     HPrz    C    T        0      0        2 
  29 chr29_16672786     ZBoe    C    T        0      0        2 
  29 chr29_16672786     ZGre    C    T        0      0        2 
  29 chr29_16672786     ZHar    C    T        0      0        2 
  29 chr29_16672786   Sample    C    T        0      0        2 
  29 chr29_16678362     AAsi    T    C        0      0        2 
  29 chr29_16678362     AKia    T    C        0      0        2 
  29 chr29_16678362     AOna    T    C      0.5      1        2 
  29 chr29_16678362     ASom    T    C        0      0        2 
  29 chr29_16678362     HCab    T    C        0      0        2 
  29 chr29_16678362     HPrz    T    C        0      0        2 
  29 chr29_16678362     ZBoe    T    C        0      0        2 
  29 chr29_16678362     ZGre    T    C        0      0        2 
  29 chr29_16678362     ZHar    T    C        0      0        2 
  29 chr29_16678362   Sample    T    C        0      0        2 
  29 chr29_16678716     AAsi    T    G        0      0        2 
  29 chr29_16678716     AKia    T    G        0      0        2 
  29 chr29_16678716     AOna    T    G        0      0        2 
  29 chr29_16678716     ASom    T    G        0      0        2 
  29 chr29_16678716     HCab    T    G      0.5      1        2 
  29 chr29_16678716     HPrz    T    G      0.5      1        2 
  29 chr29_16678716     ZBoe    T    G        0      0        2 
  29 chr29_16678716     ZGre    T    G        0      0        2 
  29 chr29_16678716     ZHar    T    G        0      0        2 
  29 chr29_16678716   Sample    T    G        0      0        2 
  29 chr29_16680530     AAsi    A    T        0      0        2 
  29 chr29_16680530     AKia    A    T        0      0        2 
  29 chr29_16680530     AOna    A    T      0.5      1        2 
  29 chr29_16680530     ASom    A    T        0      0        2 
  29 chr29_16680530     HCab    A    T        0      0        2 
  29 chr29_16680530     HPrz    A    T        0      0        2 
  29 chr29_16680530     ZBoe    A    T        0      0        2 
  29 chr29_16680530     ZGre    A    T        0      0        2 
  29 chr29_16680530     ZHar    A    T        0      0        2 
  29 chr29_16680530   Sample    A    T        0      0        2 
  29 chr29_16683755     AAsi    C    A        0      0        2 
  29 chr29_16683755     AKia    C    A        0      0        2 
  29 chr29_16683755     AOna    C    A      0.5      1        2 
  29 chr29_16683755     ASom    C    A        0      0        2 
  29 chr29_16683755     HCab    C    A        0      0        2 
  29 chr29_16683755     HPrz    C    A        0      0        2 
  29 chr29_16683755     ZBoe    C    A        0      0        2 
  29 chr29_16683755     ZGre    C    A        0      0        2 
  29 chr29_16683755     ZHar    C    A        0      0        2 
  29 chr29_16683755   Sample    C    A        0      0        2 
  29 chr29_16708754     AAsi    G    C        0      0        2 
  29 chr29_16708754     AKia    G    C        0      0        2 
  29 chr29_16708754     AOna    G    C        0      0        2 
  29 chr29_16708754     ASom    G    C        0      0        2 
  29 chr29_16708754     HCab    G    C        0      0        2 
  29 chr29_16708754     HPrz    G    C        0      0        2 
  29 chr29_16708754     ZBoe    G    C        0      0        2 
  29 chr29_16708754     ZGre    G    C        0      0        2 
  29 chr29_16708754     ZHar    G    C      0.5      1        2 
  29 chr29_16708754   Sample    G    C        0      0        2 
  29 chr29_16710644     AAsi    C    A        0      0        2 
  29 chr29_16710644     AKia    C    A        0      0        2 
  29 chr29_16710644     AOna    C    A        0      0        2 
  29 chr29_16710644     ASom    C    A        0      0        2 
  29 chr29_16710644     HCab    C    A        1      2        2 
  29 chr29_16710644     HPrz    C    A        1      2        2 
  29 chr29_16710644     ZBoe    C    A        0      0        2 
  29 chr29_16710644     ZGre    C    A        0      0        2 
  29 chr29_16710644     ZHar    C    A        0      0        2 
  29 chr29_16710644   Sample    C    A        1      2        2 
  29 chr29_16731382     AAsi    C    T        0      0        2 
  29 chr29_16731382     AKia    C    T        1      2        2 
  29 chr29_16731382     AOna    C    T        0      0        2 
  29 chr29_16731382     ASom    C    T        0      0        2 
  29 chr29_16731382     HCab    C    T        0      0        2 
  29 chr29_16731382     HPrz    C    T        0      0        2 
  29 chr29_16731382     ZBoe    C    T        0      0        2 
  29 chr29_16731382     ZGre    C    T        0      0        2 
  29 chr29_16731382     ZHar    C    T        0      0        2 
  29 chr29_16731382   Sample    C    T        0      0        2 
  29 chr29_16733603     AAsi    A    G        0      0        2 
  29 chr29_16733603     AKia    A    G        0      0        2 
  29 chr29_16733603     AOna    A    G        0      0        2 
  29 chr29_16733603     ASom    A    G        0      0        2 
  29 chr29_16733603     HCab    A    G        1      2        2 
  29 chr29_16733603     HPrz    A    G        1      2        2 
  29 chr29_16733603     ZBoe    A    G        0      0        2 
  29 chr29_16733603     ZGre    A    G        0      0        2 
  29 chr29_16733603     ZHar    A    G        0      0        2 
  29 chr29_16733603   Sample    A    G        1      2        2 
  29 chr29_16744109     AAsi    A    C        1      2        2 
  29 chr29_16744109     AKia    A    C        0      0        2 
  29 chr29_16744109     AOna    A    C        0      0        2 
  29 chr29_16744109     ASom    A    C        1      2        2 
  29 chr29_16744109     HCab    A    C        0      0        2 
  29 chr29_16744109     HPrz    A    C        0      0        2 
  29 chr29_16744109     ZBoe    A    C        0      0        2 
  29 chr29_16744109     ZGre    A    C        0      0        2 
  29 chr29_16744109     ZHar    A    C        0      0        2 
  29 chr29_16744109   Sample    A    C        0      0        2 
  29 chr29_16747791     AAsi    A    T        0      0        2 
  29 chr29_16747791     AKia    A    T        0      0        2 
  29 chr29_16747791     AOna    A    T        0      0        2 
  29 chr29_16747791     ASom    A    T        0      0        2 
  29 chr29_16747791     HCab    A    T        0      0        2 
  29 chr29_16747791     HPrz    A    T        0      0        2 
  29 chr29_16747791     ZBoe    A    T        0      0        2 
  29 chr29_16747791     ZGre    A    T      0.5      1        2 
  29 chr29_16747791     ZHar    A    T        0      0        2 
  29 chr29_16747791   Sample    A    T        0      0        2 
  29 chr29_16763443     AAsi    C    T        0      0        2 
  29 chr29_16763443     AKia    C    T        0      0        2 
  29 chr29_16763443     AOna    C    T        0      0        2 
  29 chr29_16763443     ASom    C    T        0      0        2 
  29 chr29_16763443     HCab    C    T        0      0        2 
  29 chr29_16763443     HPrz    C    T        0      0        2 
  29 chr29_16763443     ZBoe    C    T      0.5      1        2 
  29 chr29_16763443     ZGre    C    T        0      0        2 
  29 chr29_16763443     ZHar    C    T        0      0        2 
  29 chr29_16763443   Sample    C    T        0      0        2 
  29 chr29_16770324     AAsi    C    G        0      0        2 
  29 chr29_16770324     AKia    C    G        0      0        2 
  29 chr29_16770324     AOna    C    G        1      2        2 
  29 chr29_16770324     ASom    C    G        0      0        2 
  29 chr29_16770324     HCab    C    G        0      0        2 
  29 chr29_16770324     HPrz    C    G        0      0        2 
  29 chr29_16770324     ZBoe    C    G        0      0        2 
  29 chr29_16770324     ZGre    C    G        0      0        2 
  29 chr29_16770324     ZHar    C    G        0      0        2 
  29 chr29_16770324   Sample    C    G        0      0        2 
  29 chr29_16781449     AAsi    A    C        0      0        2 
  29 chr29_16781449     AKia    A    C        0      0        2 
  29 chr29_16781449     AOna    A    C        0      0        2 
  29 chr29_16781449     ASom    A    C        0      0        2 
  29 chr29_16781449     HCab    A    C        1      2        2 
  29 chr29_16781449     HPrz    A    C        1      2        2 
  29 chr29_16781449     ZBoe    A    C        0      0        2 
  29 chr29_16781449     ZGre    A    C        0      0        2 
  29 chr29_16781449     ZHar    A    C        0      0        2 
  29 chr29_16781449   Sample    A    C        1      2        2 
  29 chr29_16788533     AAsi    G    C        0      0        2 
  29 chr29_16788533     AKia    G    C        0      0        2 
  29 chr29_16788533     AOna    G    C        0      0        2 
  29 chr29_16788533     ASom    G    C        0      0        2 
  29 chr29_16788533     HCab    G    C        1      2        2 
  29 chr29_16788533     HPrz    G    C        1      2        2 
  29 chr29_16788533     ZBoe    G    C        0      0        2 
  29 chr29_16788533     ZGre    G    C        0      0        2 
  29 chr29_16788533     ZHar    G    C        0      0        2 
  29 chr29_16788533   Sample    G    C        1      2        2 
  29 chr29_16789184     AAsi    A    G        0      0        2 
  29 chr29_16789184     AKia    A    G        0      0        2 
  29 chr29_16789184     AOna    A    G        0      0        2 
  29 chr29_16789184     ASom    A    G        0      0        2 
  29 chr29_16789184     HCab    A    G        1      2        2 
  29 chr29_16789184     HPrz    A    G        1      2        2 
  29 chr29_16789184     ZBoe    A    G        0      0        2 
  29 chr29_16789184     ZGre    A    G        0      0        2 
  29 chr29_16789184     ZHar    A    G        0      0        2 
  29 chr29_16789184   Sample    A    G        1      2        2 
  29 chr29_16789996     AAsi    C    T        1      2        2 
  29 chr29_16789996     AKia    C    T        0      0        2 
  29 chr29_16789996     AOna    C    T        0      0        2 
  29 chr29_16789996     ASom    C    T        1      2        2 
  29 chr29_16789996     HCab    C    T        0      0        2 
  29 chr29_16789996     HPrz    C    T        0      0        2 
  29 chr29_16789996     ZBoe    C    T        0      0        2 
  29 chr29_16789996     ZGre    C    T        0      0        2 
  29 chr29_16789996     ZHar    C    T        0      0        2 
  29 chr29_16789996   Sample    C    T        0      0        2 
  29 chr29_16798229     AAsi    T    C        0      0        2 
  29 chr29_16798229     AKia    T    C        0      0        2 
  29 chr29_16798229     AOna    T    C        0      0        2 
  29 chr29_16798229     ASom    T    C        0      0        2 
  29 chr29_16798229     HCab    T    C        1      2        2 
  29 chr29_16798229     HPrz    T    C        1      2        2 
  29 chr29_16798229     ZBoe    T    C        0      0        2 
  29 chr29_16798229     ZGre    T    C        0      0        2 
  29 chr29_16798229     ZHar    T    C        0      0        2 
  29 chr29_16798229   Sample    T    C        1      2        2 
  29 chr29_16813031     AAsi    A    G        0      0        2 
  29 chr29_16813031     AKia    A    G        0      0        2 
  29 chr29_16813031     AOna    A    G        0      0        2 
  29 chr29_16813031     ASom    A    G        0      0        2 
  29 chr29_16813031     HCab    A    G        0      0        2 
  29 chr29_16813031     HPrz    A    G        0      0        2 
  29 chr29_16813031     ZBoe    A    G        1      2        2 
  29 chr29_16813031     ZGre    A    G        1      2        2 
  29 chr29_16813031     ZHar    A    G        1      2        2 
  29 chr29_16813031   Sample    A    G        0      0        2 
  29 chr29_16815582     AAsi    G    T        0      0        2 
  29 chr29_16815582     AKia    G    T        0      0        2 
  29 chr29_16815582     AOna    G    T        0      0        2 
  29 chr29_16815582     ASom    G    T        0      0        2 
  29 chr29_16815582     HCab    G    T        0      0        2 
  29 chr29_16815582     HPrz    G    T        0      0        2 
  29 chr29_16815582     ZBoe    G    T        0      0        2 
  29 chr29_16815582     ZGre    G    T        0      0        2 
  29 chr29_16815582     ZHar    G    T        1      2        2 
  29 chr29_16815582   Sample    G    T        0      0        2 
  29 chr29_16821654     AAsi    A    C        0      0        2 
  29 chr29_16821654     AKia    A    C        0      0        2 
  29 chr29_16821654     AOna    A    C        0      0        2 
  29 chr29_16821654     ASom    A    C        0      0        2 
  29 chr29_16821654     HCab    A    C        0      0        2 
  29 chr29_16821654     HPrz    A    C        0      0        2 
  29 chr29_16821654     ZBoe    A    C      0.5      1        2 
  29 chr29_16821654     ZGre    A    C        0      0        2 
  29 chr29_16821654     ZHar    A    C        0      0        2 
  29 chr29_16821654   Sample    A    C        0      0        2 
  29 chr29_16829815     AAsi    T    C        0      0        2 
  29 chr29_16829815     AKia    T    C        0      0        2 
  29 chr29_16829815     AOna    T    C        1      2        2 
  29 chr29_16829815     ASom    T    C        0      0        2 
  29 chr29_16829815     HCab    T    C        0      0        2 
  29 chr29_16829815     HPrz    T    C        0      0        2 
  29 chr29_16829815     ZBoe    T    C        0      0        2 
  29 chr29_16829815     ZGre    T    C        0      0        2 
  29 chr29_16829815     ZHar    T    C        0      0        2 
  29 chr29_16829815   Sample    T    C        0      0        2 
  29 chr29_16830975     AAsi    T    C        0      0        2 
  29 chr29_16830975     AKia    T    C        1      2        2 
  29 chr29_16830975     AOna    T    C        0      0        2 
  29 chr29_16830975     ASom    T    C        0      0        2 
  29 chr29_16830975     HCab    T    C        0      0        2 
  29 chr29_16830975     HPrz    T    C        0      0        2 
  29 chr29_16830975     ZBoe    T    C        0      0        2 
  29 chr29_16830975     ZGre    T    C        0      0        2 
  29 chr29_16830975     ZHar    T    C        0      0        2 
  29 chr29_16830975   Sample    T    C        0      0        2 
  29 chr29_16845910     AAsi    A    T        1      2        2 
  29 chr29_16845910     AKia    A    T        1      2        2 
  29 chr29_16845910     AOna    A    T        1      2        2 
  29 chr29_16845910     ASom    A    T        1      2        2 
  29 chr29_16845910     HCab    A    T        0      0        2 
  29 chr29_16845910     HPrz    A    T        0      0        2 
  29 chr29_16845910     ZBoe    A    T        0      0        2 
  29 chr29_16845910     ZGre    A    T        0      0        2 
  29 chr29_16845910     ZHar    A    T        0      0        2 
  29 chr29_16845910   Sample    A    T        0      0        2 
  29 chr29_16855732     AAsi    T    C        0      0        2 
  29 chr29_16855732     AKia    T    C        0      0        2 
  29 chr29_16855732     AOna    T    C        0      0        2 
  29 chr29_16855732     ASom    T    C        0      0        2 
  29 chr29_16855732     HCab    T    C        0      0        2 
  29 chr29_16855732     HPrz    T    C        0      0        2 
  29 chr29_16855732     ZBoe    T    C      0.5      1        2 
  29 chr29_16855732     ZGre    T    C        0      0        2 
  29 chr29_16855732     ZHar    T    C        0      0        2 
  29 chr29_16855732   Sample    T    C        0      0        2 
  29 chr29_16857602     AAsi    A    G        0      0        2 
  29 chr29_16857602     AKia    A    G        1      2        2 
  29 chr29_16857602     AOna    A    G        0      0        2 
  29 chr29_16857602     ASom    A    G        0      0        2 
  29 chr29_16857602     HCab    A    G        0      0        2 
  29 chr29_16857602     HPrz    A    G        0      0        2 
  29 chr29_16857602     ZBoe    A    G        1      2        2 
  29 chr29_16857602     ZGre    A    G        1      2        2 
  29 chr29_16857602     ZHar    A    G        1      2        2 
  29 chr29_16857602   Sample    A    G        0      0        2 
  29 chr29_16859244     AAsi    G    C        0      0        2 
  29 chr29_16859244     AKia    G    C        0      0        2 
  29 chr29_16859244     AOna    G    C        0      0        2 
  29 chr29_16859244     ASom    G    C        0      0        2 
  29 chr29_16859244     HCab    G    C        0      0        2 
  29 chr29_16859244     HPrz    G    C        0      0        2 
  29 chr29_16859244     ZBoe    G    C        0      0        2 
  29 chr29_16859244     ZGre    G    C        1      2        2 
  29 chr29_16859244     ZHar    G    C        0      0        2 
  29 chr29_16859244   Sample    G    C        0      0        2 
  29 chr29_16859995     AAsi    C    T        1      2        2 
  29 chr29_16859995     AKia    C    T        0      0        2 
  29 chr29_16859995     AOna    C    T        0      0        2 
  29 chr29_16859995     ASom    C    T        1      2        2 
  29 chr29_16859995     HCab    C    T        0      0        2 
  29 chr29_16859995     HPrz    C    T        0      0        2 
  29 chr29_16859995     ZBoe    C    T        0      0        2 
  29 chr29_16859995     ZGre    C    T        0      0        2 
  29 chr29_16859995     ZHar    C    T        0      0        2 
  29 chr29_16859995   Sample    C    T        0      0        2 
  29 chr29_16861851     AAsi    A    G        0      0        2 
  29 chr29_16861851     AKia    A    G        0      0        2 
  29 chr29_16861851     AOna    A    G        0      0        2 
  29 chr29_16861851     ASom    A    G        0      0        2 
  29 chr29_16861851     HCab    A    G        1      2        2 
  29 chr29_16861851     HPrz    A    G        1      2        2 
  29 chr29_16861851     ZBoe    A    G        0      0        2 
  29 chr29_16861851     ZGre    A    G        0      0        2 
  29 chr29_16861851     ZHar    A    G        0      0        2 
  29 chr29_16861851   Sample    A    G        1      2        2 
  29 chr29_16866597     AAsi    G    C        0      0        2 
  29 chr29_16866597     AKia    G    C        0      0        2 
  29 chr29_16866597     AOna    G    C        0      0        2 
  29 chr29_16866597     ASom    G    C        0      0        2 
  29 chr29_16866597     HCab    G    C      0.5      1        2 
  29 chr29_16866597     HPrz    G    C        0      0        2 
  29 chr29_16866597     ZBoe    G    C        0      0        2 
  29 chr29_16866597     ZGre    G    C        1      2        2 
  29 chr29_16866597     ZHar    G    C        1      2        2 
  29 chr29_16866597   Sample    G    C        0      0        2 
  29 chr29_16870326     AAsi    A    G        0      0        2 
  29 chr29_16870326     AKia    A    G        0      0        2 
  29 chr29_16870326     AOna    A    G        0      0        2 
  29 chr29_16870326     ASom    A    G        0      0        2 
  29 chr29_16870326     HCab    A    G        0      0        2 
  29 chr29_16870326     HPrz    A    G        0      0        2 
  29 chr29_16870326     ZBoe    A    G        1      2        2 
  29 chr29_16870326     ZGre    A    G        0      0        2 
  29 chr29_16870326     ZHar    A    G        0      0        2 
  29 chr29_16870326   Sample    A    G        0      0        2 
  29 chr29_16872625     AAsi    G    A        0      0        2 
  29 chr29_16872625     AKia    G    A        0      0        2 
  29 chr29_16872625     AOna    G    A        0      0        2 
  29 chr29_16872625     ASom    G    A        0      0        2 
  29 chr29_16872625     HCab    G    A        0      0        2 
  29 chr29_16872625     HPrz    G    A        0      0        2 
  29 chr29_16872625     ZBoe    G    A        0      0        2 
  29 chr29_16872625     ZGre    G    A        1      2        2 
  29 chr29_16872625     ZHar    G    A        0      0        2 
  29 chr29_16872625   Sample    G    A        0      0        2 
  29 chr29_16877854     AAsi    A    C        0      0        2 
  29 chr29_16877854     AKia    A    C        0      0        2 
  29 chr29_16877854     AOna    A    C        0      0        2 
  29 chr29_16877854     ASom    A    C        0      0        2 
  29 chr29_16877854     HCab    A    C      0.5      1        2 
  29 chr29_16877854     HPrz    A    C        0      0        2 
  29 chr29_16877854     ZBoe    A    C        0      0        2 
  29 chr29_16877854     ZGre    A    C        0      0        2 
  29 chr29_16877854     ZHar    A    C        0      0        2 
  29 chr29_16877854   Sample    A    C        1      2        2 
  29 chr29_16882988     AAsi    A    C        0      0        2 
  29 chr29_16882988     AKia    A    C        0      0        2 
  29 chr29_16882988     AOna    A    C        0      0        2 
  29 chr29_16882988     ASom    A    C        0      0        2 
  29 chr29_16882988     HCab    A    C        1      2        2 
  29 chr29_16882988     HPrz    A    C        1      2        2 
  29 chr29_16882988     ZBoe    A    C        0      0        2 
  29 chr29_16882988     ZGre    A    C        0      0        2 
  29 chr29_16882988     ZHar    A    C        0      0        2 
  29 chr29_16882988   Sample    A    C        1      2        2 
  29 chr29_16883988     AAsi    T    C        0      0        2 
  29 chr29_16883988     AKia    T    C        0      0        2 
  29 chr29_16883988     AOna    T    C        0      0        2 
  29 chr29_16883988     ASom    T    C        0      0        2 
  29 chr29_16883988     HCab    T    C        1      2        2 
  29 chr29_16883988     HPrz    T    C        1      2        2 
  29 chr29_16883988     ZBoe    T    C      0.5      1        2 
  29 chr29_16883988     ZGre    T    C        0      0        2 
  29 chr29_16883988     ZHar    T    C        0      0        2 
  29 chr29_16883988   Sample    T    C        1      2        2 
  29 chr29_16896924     AAsi    A    G        0      0        2 
  29 chr29_16896924     AKia    A    G        0      0        2 
  29 chr29_16896924     AOna    A    G        0      0        2 
  29 chr29_16896924     ASom    A    G        0      0        2 
  29 chr29_16896924     HCab    A    G        1      2        2 
  29 chr29_16896924     HPrz    A    G        1      2        2 
  29 chr29_16896924     ZBoe    A    G        0      0        2 
  29 chr29_16896924     ZGre    A    G        0      0        2 
  29 chr29_16896924     ZHar    A    G        0      0        2 
  29 chr29_16896924   Sample    A    G        1      2        2 
  29 chr29_16899425     AAsi    A    G        0      0        2 
  29 chr29_16899425     AKia    A    G        0      0        2 
  29 chr29_16899425     AOna    A    G        0      0        2 
  29 chr29_16899425     ASom    A    G        0      0        2 
  29 chr29_16899425     HCab    A    G        1      2        2 
  29 chr29_16899425     HPrz    A    G        1      2        2 
  29 chr29_16899425     ZBoe    A    G        0      0        2 
  29 chr29_16899425     ZGre    A    G        0      0        2 
  29 chr29_16899425     ZHar    A    G        0      0        2 
  29 chr29_16899425   Sample    A    G        1      2        2 
  29 chr29_16899887     AAsi    G    T        0      0        2 
  29 chr29_16899887     AKia    G    T        0      0        2 
  29 chr29_16899887     AOna    G    T        0      0        2 
  29 chr29_16899887     ASom    G    T        0      0        2 
  29 chr29_16899887     HCab    G    T        1      2        2 
  29 chr29_16899887     HPrz    G    T        1      2        2 
  29 chr29_16899887     ZBoe    G    T        0      0        2 
  29 chr29_16899887     ZGre    G    T        0      0        2 
  29 chr29_16899887     ZHar    G    T        0      0        2 
  29 chr29_16899887   Sample    G    T        1      2        2 
  29 chr29_16900259     AAsi    A    T        0      0        2 
  29 chr29_16900259     AKia    A    T        0      0        2 
  29 chr29_16900259     AOna    A    T        0      0        2 
  29 chr29_16900259     ASom    A    T        1      2        2 
  29 chr29_16900259     HCab    A    T        0      0        2 
  29 chr29_16900259     HPrz    A    T        0      0        2 
  29 chr29_16900259     ZBoe    A    T        0      0        2 
  29 chr29_16900259     ZGre    A    T        0      0        2 
  29 chr29_16900259     ZHar    A    T        0      0        2 
  29 chr29_16900259   Sample    A    T        0      0        2 
  29 chr29_16901850     AAsi    A    G        0      0        2 
  29 chr29_16901850     AKia    A    G        0      0        2 
  29 chr29_16901850     AOna    A    G        0      0        2 
  29 chr29_16901850     ASom    A    G        0      0        2 
  29 chr29_16901850     HCab    A    G        0      0        2 
  29 chr29_16901850     HPrz    A    G        0      0        2 
  29 chr29_16901850     ZBoe    A    G        0      0        2 
  29 chr29_16901850     ZGre    A    G      0.5      1        2 
  29 chr29_16901850     ZHar    A    G        0      0        2 
  29 chr29_16901850   Sample    A    G        0      0        2 
  29 chr29_16906501     AAsi    G    C        0      0        2 
  29 chr29_16906501     AKia    G    C        0      0        2 
  29 chr29_16906501     AOna    G    C      0.5      1        2 
  29 chr29_16906501     ASom    G    C        0      0        2 
  29 chr29_16906501     HCab    G    C        0      0        2 
  29 chr29_16906501     HPrz    G    C        0      0        2 
  29 chr29_16906501     ZBoe    G    C        0      0        2 
  29 chr29_16906501     ZGre    G    C        0      0        2 
  29 chr29_16906501     ZHar    G    C        0      0        2 
  29 chr29_16906501   Sample    G    C        0      0        2 
  29 chr29_16916693     AAsi    T    C        0      0        2 
  29 chr29_16916693     AKia    T    C        0      0        2 
  29 chr29_16916693     AOna    T    C        0      0        2 
  29 chr29_16916693     ASom    T    C        0      0        2 
  29 chr29_16916693     HCab    T    C        1      2        2 
  29 chr29_16916693     HPrz    T    C        1      2        2 
  29 chr29_16916693     ZBoe    T    C        0      0        2 
  29 chr29_16916693     ZGre    T    C        0      0        2 
  29 chr29_16916693     ZHar    T    C        0      0        2 
  29 chr29_16916693   Sample    T    C        1      2        2 
  29 chr29_16920287     AAsi    T    A        0      0        2 
  29 chr29_16920287     AKia    T    A        0      0        2 
  29 chr29_16920287     AOna    T    A        0      0        2 
  29 chr29_16920287     ASom    T    A        0      0        2 
  29 chr29_16920287     HCab    T    A        1      2        2 
  29 chr29_16920287     HPrz    T    A        1      2        2 
  29 chr29_16920287     ZBoe    T    A        0      0        2 
  29 chr29_16920287     ZGre    T    A        0      0        2 
  29 chr29_16920287     ZHar    T    A        0      0        2 
  29 chr29_16920287   Sample    T    A        1      2        2 
  29 chr29_16920588     AAsi    A    T        0      0        2 
  29 chr29_16920588     AKia    A    T        0      0        2 
  29 chr29_16920588     AOna    A    T        0      0        2 
  29 chr29_16920588     ASom    A    T        0      0        2 
  29 chr29_16920588     HCab    A    T        1      2        2 
  29 chr29_16920588     HPrz    A    T        1      2        2 
  29 chr29_16920588     ZBoe    A    T        0      0        2 
  29 chr29_16920588     ZGre    A    T        0      0        2 
  29 chr29_16920588     ZHar    A    T        0      0        2 
  29 chr29_16920588   Sample    A    T        1      2        2 
  29 chr29_16920988     AAsi    C    T        0      0        2 
  29 chr29_16920988     AKia    C    T        0      0        2 
  29 chr29_16920988     AOna    C    T        0      0        2 
  29 chr29_16920988     ASom    C    T        0      0        2 
  29 chr29_16920988     HCab    C    T        1      2        2 
  29 chr29_16920988     HPrz    C    T        1      2        2 
  29 chr29_16920988     ZBoe    C    T        0      0        2 
  29 chr29_16920988     ZGre    C    T        0      0        2 
  29 chr29_16920988     ZHar    C    T        0      0        2 
  29 chr29_16920988   Sample    C    T        1      2        2 
  29 chr29_16922514     AAsi    G    A        0      0        2 
  29 chr29_16922514     AKia    G    A        0      0        2 
  29 chr29_16922514     AOna    G    A        0      0        2 
  29 chr29_16922514     ASom    G    A        0      0        2 
  29 chr29_16922514     HCab    G    A        0      0        2 
  29 chr29_16922514     HPrz    G    A        0      0        2 
  29 chr29_16922514     ZBoe    G    A        0      0        2 
  29 chr29_16922514     ZGre    G    A        0      0        2 
  29 chr29_16922514     ZHar    G    A        1      2        2 
  29 chr29_16922514   Sample    G    A        0      0        2 
  29 chr29_16926344     AAsi    A    G        0      0        2 
  29 chr29_16926344     AKia    A    G        0      0        2 
  29 chr29_16926344     AOna    A    G        0      0        2 
  29 chr29_16926344     ASom    A    G        1      2        2 
  29 chr29_16926344     HCab    A    G        0      0        2 
  29 chr29_16926344     HPrz    A    G        0      0        2 
  29 chr29_16926344     ZBoe    A    G        0      0        2 
  29 chr29_16926344     ZGre    A    G        0      0        2 
  29 chr29_16926344     ZHar    A    G        0      0        2 
  29 chr29_16926344   Sample    A    G        0      0        2 
  29 chr29_16929679     AAsi    T    G        0      0        2 
  29 chr29_16929679     AKia    T    G        0      0        2 
  29 chr29_16929679     AOna    T    G        0      0        2 
  29 chr29_16929679     ASom    T    G        0      0        2 
  29 chr29_16929679     HCab    T    G        0      0        2 
  29 chr29_16929679     HPrz    T    G        0      0        2 
  29 chr29_16929679     ZBoe    T    G      0.5      1        2 
  29 chr29_16929679     ZGre    T    G        0      0        2 
  29 chr29_16929679     ZHar    T    G        0      0        2 
  29 chr29_16929679   Sample    T    G        0      0        2 
  29 chr29_16941565     AAsi    T    C        0      0        2 
  29 chr29_16941565     AKia    T    C        0      0        2 
  29 chr29_16941565     AOna    T    C        0      0        2 
  29 chr29_16941565     ASom    T    C        0      0        2 
  29 chr29_16941565     HCab    T    C        0      0        2 
  29 chr29_16941565     HPrz    T    C        0      0        2 
  29 chr29_16941565     ZBoe    T    C      0.5      1        2 
  29 chr29_16941565     ZGre    T    C        0      0        2 
  29 chr29_16941565     ZHar    T    C        0      0        2 
  29 chr29_16941565   Sample    T    C        0      0        2 
  29 chr29_16943660     AAsi    T    C        0      0        2 
  29 chr29_16943660     AKia    T    C        0      0        2 
  29 chr29_16943660     AOna    T    C        0      0        2 
  29 chr29_16943660     ASom    T    C        0      0        2 
  29 chr29_16943660     HCab    T    C        1      2        2 
  29 chr29_16943660     HPrz    T    C        1      2        2 
  29 chr29_16943660     ZBoe    T    C        0      0        2 
  29 chr29_16943660     ZGre    T    C        0      0        2 
  29 chr29_16943660     ZHar    T    C        0      0        2 
  29 chr29_16943660   Sample    T    C        1      2        2 
  29 chr29_16948868     AAsi    C    T        0      0        2 
  29 chr29_16948868     AKia    C    T        0      0        2 
  29 chr29_16948868     AOna    C    T        0      0        2 
  29 chr29_16948868     ASom    C    T        0      0        2 
  29 chr29_16948868     HCab    C    T        1      2        2 
  29 chr29_16948868     HPrz    C    T      0.5      1        2 
  29 chr29_16948868     ZBoe    C    T        0      0        2 
  29 chr29_16948868     ZGre    C    T        0      0        2 
  29 chr29_16948868     ZHar    C    T        0      0        2 
  29 chr29_16948868   Sample    C    T        1      2        2 
  29 chr29_16954539     AAsi    G    A        0      0        2 
  29 chr29_16954539     AKia    G    A        0      0        2 
  29 chr29_16954539     AOna    G    A        0      0        2 
  29 chr29_16954539     ASom    G    A        0      0        2 
  29 chr29_16954539     HCab    G    A        1      2        2 
  29 chr29_16954539     HPrz    G    A        1      2        2 
  29 chr29_16954539     ZBoe    G    A        0      0        2 
  29 chr29_16954539     ZGre    G    A        0      0        2 
  29 chr29_16954539     ZHar    G    A        0      0        2 
  29 chr29_16954539   Sample    G    A        0      0        2 
  29 chr29_16966430     AAsi    G    C      0.5      1        2 
  29 chr29_16966430     AKia    G    C        0      0        2 
  29 chr29_16966430     AOna    G    C        0      0        2 
  29 chr29_16966430     ASom    G    C        1      2        2 
  29 chr29_16966430     HCab    G    C        0      0        2 
  29 chr29_16966430     HPrz    G    C        0      0        2 
  29 chr29_16966430     ZBoe    G    C        0      0        2 
  29 chr29_16966430     ZGre    G    C        0      0        2 
  29 chr29_16966430     ZHar    G    C        0      0        2 
  29 chr29_16966430   Sample    G    C        0      0        2 
  29 chr29_16976044     AAsi    G    A        0      0        2 
  29 chr29_16976044     AKia    G    A        0      0        2 
  29 chr29_16976044     AOna    G    A        0      0        2 
  29 chr29_16976044     ASom    G    A        0      0        2 
  29 chr29_16976044     HCab    G    A        1      2        2 
  29 chr29_16976044     HPrz    G    A        1      2        2 
  29 chr29_16976044     ZBoe    G    A        0      0        2 
  29 chr29_16976044     ZGre    G    A        0      0        2 
  29 chr29_16976044     ZHar    G    A        0      0        2 
  29 chr29_16976044   Sample    G    A        1      2        2 
  29 chr29_16977295     AAsi    A    G        0      0        2 
  29 chr29_16977295     AKia    A    G        0      0        2 
  29 chr29_16977295     AOna    A    G        1      2        2 
  29 chr29_16977295     ASom    A    G        0      0        2 
  29 chr29_16977295     HCab    A    G        0      0        2 
  29 chr29_16977295     HPrz    A    G        0      0        2 
  29 chr29_16977295     ZBoe    A    G        0      0        2 
  29 chr29_16977295     ZGre    A    G        0      0        2 
  29 chr29_16977295     ZHar    A    G        0      0        2 
  29 chr29_16977295   Sample    A    G        0      0        2 
  29 chr29_16980395     AAsi    C    T        0      0        2 
  29 chr29_16980395     AKia    C    T        0      0        2 
  29 chr29_16980395     AOna    C    T        0      0        2 
  29 chr29_16980395     ASom    C    T        0      0        2 
  29 chr29_16980395     HCab    C    T        1      2        2 
  29 chr29_16980395     HPrz    C    T        1      2        2 
  29 chr29_16980395     ZBoe    C    T        0      0        2 
  29 chr29_16980395     ZGre    C    T        0      0        2 
  29 chr29_16980395     ZHar    C    T        0      0        2 
  29 chr29_16980395   Sample    C    T        1      2        2 
  29 chr29_16980963     AAsi    T    C        0      0        2 
  29 chr29_16980963     AKia    T    C        0      0        2 
  29 chr29_16980963     AOna    T    C        0      0        2 
  29 chr29_16980963     ASom    T    C        0      0        2 
  29 chr29_16980963     HCab    T    C        1      2        2 
  29 chr29_16980963     HPrz    T    C        1      2        2 
  29 chr29_16980963     ZBoe    T    C        0      0        2 
  29 chr29_16980963     ZGre    T    C        0      0        2 
  29 chr29_16980963     ZHar    T    C        0      0        2 
  29 chr29_16980963   Sample    T    C        1      2        2 
  29 chr29_16989308     AAsi    T    C        0      0        2 
  29 chr29_16989308     AKia    T    C        0      0        2 
  29 chr29_16989308     AOna    T    C        0      0        2 
  29 chr29_16989308     ASom    T    C        0      0        2 
  29 chr29_16989308     HCab    T    C        1      2        2 
  29 chr29_16989308     HPrz    T    C        1      2        2 
  29 chr29_16989308     ZBoe    T    C        0      0        2 
  29 chr29_16989308     ZGre    T    C        0      0        2 
  29 chr29_16989308     ZHar    T    C        0      0        2 
  29 chr29_16989308   Sample    T    C        1      2        2 
  29 chr29_16992589     AAsi    T    C        0      0        2 
  29 chr29_16992589     AKia    T    C        1      2        2 
  29 chr29_16992589     AOna    T    C        0      0        2 
  29 chr29_16992589     ASom    T    C        0      0        2 
  29 chr29_16992589     HCab    T    C        0      0        2 
  29 chr29_16992589     HPrz    T    C        0      0        2 
  29 chr29_16992589     ZBoe    T    C        0      0        2 
  29 chr29_16992589     ZGre    T    C        0      0        2 
  29 chr29_16992589     ZHar    T    C        0      0        2 
  29 chr29_16992589   Sample    T    C        0      0        2 
  29 chr29_16998062     AAsi    A    G        0      0        2 
  29 chr29_16998062     AKia    A    G        0      0        2 
  29 chr29_16998062     AOna    A    G        0      0        2 
  29 chr29_16998062     ASom    A    G        0      0        2 
  29 chr29_16998062     HCab    A    G        1      2        2 
  29 chr29_16998062     HPrz    A    G        1      2        2 
  29 chr29_16998062     ZBoe    A    G        0      0        2 
  29 chr29_16998062     ZGre    A    G        0      0        2 
  29 chr29_16998062     ZHar    A    G        0      0        2 
  29 chr29_16998062   Sample    A    G        1      2        2 
  29 chr29_17012031     AAsi    A    G        0      0        2 
  29 chr29_17012031     AKia    A    G        0      0        2 
  29 chr29_17012031     AOna    A    G        0      0        2 
  29 chr29_17012031     ASom    A    G        0      0        2 
  29 chr29_17012031     HCab    A    G        0      0        2 
  29 chr29_17012031     HPrz    A    G        0      0        2 
  29 chr29_17012031     ZBoe    A    G        0      0        2 
  29 chr29_17012031     ZGre    A    G        0      0        2 
  29 chr29_17012031     ZHar    A    G      0.5      1        2 
  29 chr29_17012031   Sample    A    G        0      0        2 
  29 chr29_17025073     AAsi    G    A        0      0        2 
  29 chr29_17025073     AKia    G    A        0      0        2 
  29 chr29_17025073     AOna    G    A        0      0        2 
  29 chr29_17025073     ASom    G    A        0      0        2 
  29 chr29_17025073     HCab    G    A        0      0        2 
  29 chr29_17025073     HPrz    G    A        0      0        2 
  29 chr29_17025073     ZBoe    G    A        0      0        2 
  29 chr29_17025073     ZGre    G    A        1      2        2 
  29 chr29_17025073     ZHar    G    A        0      0        2 
  29 chr29_17025073   Sample    G    A        0      0        2 
  29 chr29_17026346     AAsi    G    A        0      0        2 
  29 chr29_17026346     AKia    G    A        0      0        2 
  29 chr29_17026346     AOna    G    A        0      0        2 
  29 chr29_17026346     ASom    G    A        0      0        2 
  29 chr29_17026346     HCab    G    A        1      2        2 
  29 chr29_17026346     HPrz    G    A        1      2        2 
  29 chr29_17026346     ZBoe    G    A        0      0        2 
  29 chr29_17026346     ZGre    G    A        0      0        2 
  29 chr29_17026346     ZHar    G    A        0      0        2 
  29 chr29_17026346   Sample    G    A        1      2        2 
  29 chr29_17028630     AAsi    T    C        0      0        2 
  29 chr29_17028630     AKia    T    C        0      0        2 
  29 chr29_17028630     AOna    T    C        0      0        2 
  29 chr29_17028630     ASom    T    C        0      0        2 
  29 chr29_17028630     HCab    T    C        1      2        2 
  29 chr29_17028630     HPrz    T    C        1      2        2 
  29 chr29_17028630     ZBoe    T    C        0      0        2 
  29 chr29_17028630     ZGre    T    C        0      0        2 
  29 chr29_17028630     ZHar    T    C        0      0        2 
  29 chr29_17028630   Sample    T    C        1      2        2 
  29 chr29_17032264     AAsi    C    T        0      0        2 
  29 chr29_17032264     AKia    C    T        0      0        2 
  29 chr29_17032264     AOna    C    T        0      0        2 
  29 chr29_17032264     ASom    C    T        0      0        2 
  29 chr29_17032264     HCab    C    T        0      0        2 
  29 chr29_17032264     HPrz    C    T      0.5      1        2 
  29 chr29_17032264     ZBoe    C    T        0      0        2 
  29 chr29_17032264     ZGre    C    T        0      0        2 
  29 chr29_17032264     ZHar    C    T        0      0        2 
  29 chr29_17032264   Sample    C    T        0      0        2 
  29 chr29_17037253     AAsi    T    A        0      0        2 
  29 chr29_17037253     AKia    T    A        0      0        2 
  29 chr29_17037253     AOna    T    A        0      0        2 
  29 chr29_17037253     ASom    T    A        0      0        2 
  29 chr29_17037253     HCab    T    A        0      0        2 
  29 chr29_17037253     HPrz    T    A        0      0        2 
  29 chr29_17037253     ZBoe    T    A        0      0        2 
  29 chr29_17037253     ZGre    T    A        1      2        2 
  29 chr29_17037253     ZHar    T    A        0      0        2 
  29 chr29_17037253   Sample    T    A        0      0        2 
  29 chr29_17038301     AAsi    G    C        0      0        2 
  29 chr29_17038301     AKia    G    C      0.5      1        2 
  29 chr29_17038301     AOna    G    C        0      0        2 
  29 chr29_17038301     ASom    G    C        0      0        2 
  29 chr29_17038301     HCab    G    C        0      0        2 
  29 chr29_17038301     HPrz    G    C        0      0        2 
  29 chr29_17038301     ZBoe    G    C        0      0        2 
  29 chr29_17038301     ZGre    G    C        0      0        2 
  29 chr29_17038301     ZHar    G    C        0      0        2 
  29 chr29_17038301   Sample    G    C        0      0        2 
  29 chr29_17047789     AAsi    C    T        0      0        2 
  29 chr29_17047789     AKia    C    T        0      0        2 
  29 chr29_17047789     AOna    C    T        0      0        2 
  29 chr29_17047789     ASom    C    T        0      0        2 
  29 chr29_17047789     HCab    C    T        0      0        2 
  29 chr29_17047789     HPrz    C    T        0      0        2 
  29 chr29_17047789     ZBoe    C    T        0      0        2 
  29 chr29_17047789     ZGre    C    T      0.5      1        2 
  29 chr29_17047789     ZHar    C    T        0      0        2 
  29 chr29_17047789   Sample    C    T        0      0        2 
  29 chr29_17057381     AAsi    G    A        0      0        2 
  29 chr29_17057381     AKia    G    A        0      0        2 
  29 chr29_17057381     AOna    G    A        0      0        2 
  29 chr29_17057381     ASom    G    A        0      0        2 
  29 chr29_17057381     HCab    G    A        0      0        2 
  29 chr29_17057381     HPrz    G    A        0      0        2 
  29 chr29_17057381     ZBoe    G    A      0.5      1        2 
  29 chr29_17057381     ZGre    G    A        0      0        2 
  29 chr29_17057381     ZHar    G    A        0      0        2 
  29 chr29_17057381   Sample    G    A        0      0        2 
  29 chr29_17091746     AAsi    C    A        0      0        2 
  29 chr29_17091746     AKia    C    A        0      0        2 
  29 chr29_17091746     AOna    C    A        1      2        2 
  29 chr29_17091746     ASom    C    A        0      0        2 
  29 chr29_17091746     HCab    C    A        0      0        2 
  29 chr29_17091746     HPrz    C    A        0      0        2 
  29 chr29_17091746     ZBoe    C    A        0      0        2 
  29 chr29_17091746     ZGre    C    A        0      0        2 
  29 chr29_17091746     ZHar    C    A        0      0        2 
  29 chr29_17091746   Sample    C    A        0      0        2 
  29 chr29_17095239     AAsi    C    T        0      0        2 
  29 chr29_17095239     AKia    C    T        0      0        2 
  29 chr29_17095239     AOna    C    T        0      0        2 
  29 chr29_17095239     ASom    C    T        1      2        2 
  29 chr29_17095239     HCab    C    T        0      0        2 
  29 chr29_17095239     HPrz    C    T        0      0        2 
  29 chr29_17095239     ZBoe    C    T        0      0        2 
  29 chr29_17095239     ZGre    C    T        0      0        2 
  29 chr29_17095239     ZHar    C    T        0      0        2 
  29 chr29_17095239   Sample    C    T        0      0        2 
  29 chr29_17105972     AAsi    T    C        0      0        2 
  29 chr29_17105972     AKia    T    C        0      0        2 
  29 chr29_17105972     AOna    T    C        0      0        2 
  29 chr29_17105972     ASom    T    C        0      0        2 
  29 chr29_17105972     HCab    T    C        0      0        2 
  29 chr29_17105972     HPrz    T    C        0      0        2 
  29 chr29_17105972     ZBoe    T    C        0      0        2 
  29 chr29_17105972     ZGre    T    C      0.5      1        2 
  29 chr29_17105972     ZHar    T    C        0      0        2 
  29 chr29_17105972   Sample    T    C        0      0        2 
  29 chr29_17108848     AAsi    T    G        0      0        2 
  29 chr29_17108848     AKia    T    G        0      0        2 
  29 chr29_17108848     AOna    T    G        0      0        2 
  29 chr29_17108848     ASom    T    G        0      0        2 
  29 chr29_17108848     HCab    T    G        1      2        2 
  29 chr29_17108848     HPrz    T    G        1      2        2 
  29 chr29_17108848     ZBoe    T    G        0      0        2 
  29 chr29_17108848     ZGre    T    G        0      0        2 
  29 chr29_17108848     ZHar    T    G        0      0        2 
  29 chr29_17108848   Sample    T    G        1      2        2 
  29 chr29_17111737     AAsi    T    C        1      2        2 
  29 chr29_17111737     AKia    T    C        0      0        2 
  29 chr29_17111737     AOna    T    C        0      0        2 
  29 chr29_17111737     ASom    T    C        1      2        2 
  29 chr29_17111737     HCab    T    C        0      0        2 
  29 chr29_17111737     HPrz    T    C        0      0        2 
  29 chr29_17111737     ZBoe    T    C        0      0        2 
  29 chr29_17111737     ZGre    T    C        0      0        2 
  29 chr29_17111737     ZHar    T    C        0      0        2 
  29 chr29_17111737   Sample    T    C        0      0        2 
  29 chr29_17111990     AAsi    G    A        1      2        2 
  29 chr29_17111990     AKia    G    A        0      0        2 
  29 chr29_17111990     AOna    G    A        0      0        2 
  29 chr29_17111990     ASom    G    A        1      2        2 
  29 chr29_17111990     HCab    G    A        1      2        2 
  29 chr29_17111990     HPrz    G    A        1      2        2 
  29 chr29_17111990     ZBoe    G    A        0      0        2 
  29 chr29_17111990     ZGre    G    A        0      0        2 
  29 chr29_17111990     ZHar    G    A        0      0        2 
  29 chr29_17111990   Sample    G    A        1      2        2 
  29 chr29_17123833     AAsi    A    C        0      0        2 
  29 chr29_17123833     AKia    A    C        0      0        2 
  29 chr29_17123833     AOna    A    C        0      0        2 
  29 chr29_17123833     ASom    A    C        0      0        2 
  29 chr29_17123833     HCab    A    C        1      2        2 
  29 chr29_17123833     HPrz    A    C        1      2        2 
  29 chr29_17123833     ZBoe    A    C        0      0        2 
  29 chr29_17123833     ZGre    A    C        0      0        2 
  29 chr29_17123833     ZHar    A    C        0      0        2 
  29 chr29_17123833   Sample    A    C        1      2        2 
  29 chr29_17125504     AAsi    G    C        0      0        2 
  29 chr29_17125504     AKia    G    C        1      2        2 
  29 chr29_17125504     AOna    G    C        1      2        2 
  29 chr29_17125504     ASom    G    C        0      0        2 
  29 chr29_17125504     HCab    G    C        0      0        2 
  29 chr29_17125504     HPrz    G    C        0      0        2 
  29 chr29_17125504     ZBoe    G    C        0      0        2 
  29 chr29_17125504     ZGre    G    C        0      0        2 
  29 chr29_17125504     ZHar    G    C        0      0        2 
  29 chr29_17125504   Sample    G    C        0      0        2 
  29 chr29_17127636     AAsi    C    T        0      0        2 
  29 chr29_17127636     AKia    C    T        0      0        2 
  29 chr29_17127636     AOna    C    T        0      0        2 
  29 chr29_17127636     ASom    C    T        0      0        2 
  29 chr29_17127636     HCab    C    T        0      0        2 
  29 chr29_17127636     HPrz    C    T        0      0        2 
  29 chr29_17127636     ZBoe    C    T        0      0        2 
  29 chr29_17127636     ZGre    C    T      0.5      1        2 
  29 chr29_17127636     ZHar    C    T        0      0        2 
  29 chr29_17127636   Sample    C    T        0      0        2 
  29 chr29_17132982     AAsi    T    C        0      0        2 
  29 chr29_17132982     AKia    T    C        0      0        2 
  29 chr29_17132982     AOna    T    C        0      0        2 
  29 chr29_17132982     ASom    T    C        0      0        2 
  29 chr29_17132982     HCab    T    C        1      2        2 
  29 chr29_17132982     HPrz    T    C        1      2        2 
  29 chr29_17132982     ZBoe    T    C        0      0        2 
  29 chr29_17132982     ZGre    T    C        0      0        2 
  29 chr29_17132982     ZHar    T    C        0      0        2 
  29 chr29_17132982   Sample    T    C        1      2        2 
  29 chr29_17137540     AAsi    G    A      0.5      1        2 
  29 chr29_17137540     AKia    G    A        0      0        2 
  29 chr29_17137540     AOna    G    A        0      0        2 
  29 chr29_17137540     ASom    G    A        0      0        2 
  29 chr29_17137540     HCab    G    A        0      0        2 
  29 chr29_17137540     HPrz    G    A        0      0        2 
  29 chr29_17137540     ZBoe    G    A        0      0        2 
  29 chr29_17137540     ZGre    G    A        0      0        2 
  29 chr29_17137540     ZHar    G    A        0      0        2 
  29 chr29_17137540   Sample    G    A        0      0        2 
  29 chr29_17140048     AAsi    G    T        0      0        2 
  29 chr29_17140048     AKia    G    T        0      0        2 
  29 chr29_17140048     AOna    G    T        0      0        2 
  29 chr29_17140048     ASom    G    T        0      0        2 
  29 chr29_17140048     HCab    G    T        0      0        2 
  29 chr29_17140048     HPrz    G    T        0      0        2 
  29 chr29_17140048     ZBoe    G    T        0      0        2 
  29 chr29_17140048     ZGre    G    T        0      0        2 
  29 chr29_17140048     ZHar    G    T        1      2        2 
  29 chr29_17140048   Sample    G    T        0      0        2 
  29 chr29_17140817     AAsi    C    T        0      0        2 
  29 chr29_17140817     AKia    C    T        0      0        2 
  29 chr29_17140817     AOna    C    T        0      0        2 
  29 chr29_17140817     ASom    C    T        0      0        2 
  29 chr29_17140817     HCab    C    T        0      0        2 
  29 chr29_17140817     HPrz    C    T        0      0        2 
  29 chr29_17140817     ZBoe    C    T      0.5      1        2 
  29 chr29_17140817     ZGre    C    T        0      0        2 
  29 chr29_17140817     ZHar    C    T        1      2        2 
  29 chr29_17140817   Sample    C    T        0      0        2 
  29 chr29_17150606     AAsi    T    C        0      0        2 
  29 chr29_17150606     AKia    T    C        0      0        2 
  29 chr29_17150606     AOna    T    C        0      0        2 
  29 chr29_17150606     ASom    T    C        0      0        2 
  29 chr29_17150606     HCab    T    C        0      0        2 
  29 chr29_17150606     HPrz    T    C        0      0        2 
  29 chr29_17150606     ZBoe    T    C      0.5      1        2 
  29 chr29_17150606     ZGre    T    C        0      0        2 
  29 chr29_17150606     ZHar    T    C        0      0        2 
  29 chr29_17150606   Sample    T    C        0      0        2 
  29 chr29_17151230     AAsi    C    G        0      0        2 
  29 chr29_17151230     AKia    C    G        0      0        2 
  29 chr29_17151230     AOna    C    G        0      0        2 
  29 chr29_17151230     ASom    C    G        0      0        2 
  29 chr29_17151230     HCab    C    G        1      2        2 
  29 chr29_17151230     HPrz    C    G        1      2        2 
  29 chr29_17151230     ZBoe    C    G        0      0        2 
  29 chr29_17151230     ZGre    C    G        0      0        2 
  29 chr29_17151230     ZHar    C    G        0      0        2 
  29 chr29_17151230   Sample    C    G        1      2        2 
  29 chr29_17153596     AAsi    C    T      0.5      1        2 
  29 chr29_17153596     AKia    C    T        1      2        2 
  29 chr29_17153596     AOna    C    T        0      0        2 
  29 chr29_17153596     ASom    C    T        0      0        2 
  29 chr29_17153596     HCab    C    T        0      0        2 
  29 chr29_17153596     HPrz    C    T        0      0        2 
  29 chr29_17153596     ZBoe    C    T        0      0        2 
  29 chr29_17153596     ZGre    C    T        0      0        2 
  29 chr29_17153596     ZHar    C    T        0      0        2 
  29 chr29_17153596   Sample    C    T        0      0        2 
  29 chr29_17154855     AAsi    G    A        0      0        2 
  29 chr29_17154855     AKia    G    A        0      0        2 
  29 chr29_17154855     AOna    G    A        0      0        2 
  29 chr29_17154855     ASom    G    A        0      0        2 
  29 chr29_17154855     HCab    G    A        0      0        2 
  29 chr29_17154855     HPrz    G    A        0      0        2 
  29 chr29_17154855     ZBoe    G    A        1      2        2 
  29 chr29_17154855     ZGre    G    A        0      0        2 
  29 chr29_17154855     ZHar    G    A        0      0        2 
  29 chr29_17154855   Sample    G    A        0      0        2 
  29 chr29_17157525     AAsi    A    G        0      0        2 
  29 chr29_17157525     AKia    A    G        0      0        2 
  29 chr29_17157525     AOna    A    G        0      0        2 
  29 chr29_17157525     ASom    A    G        0      0        2 
  29 chr29_17157525     HCab    A    G        1      2        2 
  29 chr29_17157525     HPrz    A    G        1      2        2 
  29 chr29_17157525     ZBoe    A    G        0      0        2 
  29 chr29_17157525     ZGre    A    G        0      0        2 
  29 chr29_17157525     ZHar    A    G        0      0        2 
  29 chr29_17157525   Sample    A    G        1      2        2 
  29 chr29_17158892     AAsi    T    C        0      0        2 
  29 chr29_17158892     AKia    T    C        0      0        2 
  29 chr29_17158892     AOna    T    C        0      0        2 
  29 chr29_17158892     ASom    T    C        0      0        2 
  29 chr29_17158892     HCab    T    C        0      0        2 
  29 chr29_17158892     HPrz    T    C        0      0        2 
  29 chr29_17158892     ZBoe    T    C      0.5      1        2 
  29 chr29_17158892     ZGre    T    C        0      0        2 
  29 chr29_17158892     ZHar    T    C        0      0        2 
  29 chr29_17158892   Sample    T    C        0      0        2 
  29 chr29_17160779     AAsi    A    C        0      0        2 
  29 chr29_17160779     AKia    A    C        0      0        2 
  29 chr29_17160779     AOna    A    C        0      0        2 
  29 chr29_17160779     ASom    A    C        0      0        2 
  29 chr29_17160779     HCab    A    C        0      0        2 
  29 chr29_17160779     HPrz    A    C        0      0        2 
  29 chr29_17160779     ZBoe    A    C      0.5      1        2 
  29 chr29_17160779     ZGre    A    C        0      0        2 
  29 chr29_17160779     ZHar    A    C        0      0        2 
  29 chr29_17160779   Sample    A    C        0      0        2 
  29 chr29_17166934     AAsi    G    A        0      0        2 
  29 chr29_17166934     AKia    G    A        0      0        2 
  29 chr29_17166934     AOna    G    A        0      0        2 
  29 chr29_17166934     ASom    G    A        0      0        2 
  29 chr29_17166934     HCab    G    A        1      2        2 
  29 chr29_17166934     HPrz    G    A        1      2        2 
  29 chr29_17166934     ZBoe    G    A        0      0        2 
  29 chr29_17166934     ZGre    G    A        0      0        2 
  29 chr29_17166934     ZHar    G    A        0      0        2 
  29 chr29_17166934   Sample    G    A        1      2        2 
  29 chr29_17169584     AAsi    T    A        0      0        2 
  29 chr29_17169584     AKia    T    A        0      0        2 
  29 chr29_17169584     AOna    T    A        0      0        2 
  29 chr29_17169584     ASom    T    A        0      0        2 
  29 chr29_17169584     HCab    T    A      0.5      1        2 
  29 chr29_17169584     HPrz    T    A        0      0        2 
  29 chr29_17169584     ZBoe    T    A        0      0        2 
  29 chr29_17169584     ZGre    T    A        0      0        2 
  29 chr29_17169584     ZHar    T    A        0      0        2 
  29 chr29_17169584   Sample    T    A        0      0        2 
  29 chr29_17178677     AAsi    T    C        0      0        2 
  29 chr29_17178677     AKia    T    C        1      2        2 
  29 chr29_17178677     AOna    T    C        1      2        2 
  29 chr29_17178677     ASom    T    C        0      0        2 
  29 chr29_17178677     HCab    T    C        0      0        2 
  29 chr29_17178677     HPrz    T    C        0      0        2 
  29 chr29_17178677     ZBoe    T    C        0      0        2 
  29 chr29_17178677     ZGre    T    C        0      0        2 
  29 chr29_17178677     ZHar    T    C        0      0        2 
  29 chr29_17178677   Sample    T    C        0      0        2 
  29 chr29_17182579     AAsi    C    A        1      2        2 
  29 chr29_17182579     AKia    C    A        0      0        2 
  29 chr29_17182579     AOna    C    A        0      0        2 
  29 chr29_17182579     ASom    C    A        0      0        2 
  29 chr29_17182579     HCab    C    A        0      0        2 
  29 chr29_17182579     HPrz    C    A        0      0        2 
  29 chr29_17182579     ZBoe    C    A        0      0        2 
  29 chr29_17182579     ZGre    C    A        0      0        2 
  29 chr29_17182579     ZHar    C    A        0      0        2 
  29 chr29_17182579   Sample    C    A        0      0        2 
  29 chr29_17188607     AAsi    T    C        0      0        2 
  29 chr29_17188607     AKia    T    C        0      0        2 
  29 chr29_17188607     AOna    T    C        0      0        2 
  29 chr29_17188607     ASom    T    C        0      0        2 
  29 chr29_17188607     HCab    T    C        1      2        2 
  29 chr29_17188607     HPrz    T    C        1      2        2 
  29 chr29_17188607     ZBoe    T    C        0      0        2 
  29 chr29_17188607     ZGre    T    C        0      0        2 
  29 chr29_17188607     ZHar    T    C        0      0        2 
  29 chr29_17188607   Sample    T    C        1      2        2 
  29 chr29_17197412     AAsi    A    T        0      0        2 
  29 chr29_17197412     AKia    A    T        0      0        2 
  29 chr29_17197412     AOna    A    T        0      0        2 
  29 chr29_17197412     ASom    A    T        0      0        2 
  29 chr29_17197412     HCab    A    T        1      2        2 
  29 chr29_17197412     HPrz    A    T        1      2        2 
  29 chr29_17197412     ZBoe    A    T        0      0        2 
  29 chr29_17197412     ZGre    A    T        0      0        2 
  29 chr29_17197412     ZHar    A    T        0      0        2 
  29 chr29_17197412   Sample    A    T        1      2        2 
  29 chr29_17197426     AAsi    A    G        0      0        2 
  29 chr29_17197426     AKia    A    G        0      0        2 
  29 chr29_17197426     AOna    A    G        0      0        2 
  29 chr29_17197426     ASom    A    G        0      0        2 
  29 chr29_17197426     HCab    A    G        1      2        2 
  29 chr29_17197426     HPrz    A    G        1      2        2 
  29 chr29_17197426     ZBoe    A    G        0      0        2 
  29 chr29_17197426     ZGre    A    G        0      0        2 
  29 chr29_17197426     ZHar    A    G        0      0        2 
  29 chr29_17197426   Sample    A    G        1      2        2 
  29 chr29_17197490     AAsi    A    G        0      0        2 
  29 chr29_17197490     AKia    A    G        0      0        2 
  29 chr29_17197490     AOna    A    G        0      0        2 
  29 chr29_17197490     ASom    A    G        0      0        2 
  29 chr29_17197490     HCab    A    G        0      0        2 
  29 chr29_17197490     HPrz    A    G        0      0        2 
  29 chr29_17197490     ZBoe    A    G        0      0        2 
  29 chr29_17197490     ZGre    A    G        0      0        2 
  29 chr29_17197490     ZHar    A    G        1      2        2 
  29 chr29_17197490   Sample    A    G        0      0        2 
  29 chr29_17207126     AAsi    T    C        0      0        2 
  29 chr29_17207126     AKia    T    C        0      0        2 
  29 chr29_17207126     AOna    T    C        0      0        2 
  29 chr29_17207126     ASom    T    C        0      0        2 
  29 chr29_17207126     HCab    T    C        1      2        2 
  29 chr29_17207126     HPrz    T    C        1      2        2 
  29 chr29_17207126     ZBoe    T    C        0      0        2 
  29 chr29_17207126     ZGre    T    C        0      0        2 
  29 chr29_17207126     ZHar    T    C        0      0        2 
  29 chr29_17207126   Sample    T    C        1      2        2 
  29 chr29_17208501     AAsi    T    C        0      0        2 
  29 chr29_17208501     AKia    T    C        0      0        2 
  29 chr29_17208501     AOna    T    C        0      0        2 
  29 chr29_17208501     ASom    T    C        0      0        2 
  29 chr29_17208501     HCab    T    C        1      2        2 
  29 chr29_17208501     HPrz    T    C        1      2        2 
  29 chr29_17208501     ZBoe    T    C        0      0        2 
  29 chr29_17208501     ZGre    T    C        0      0        2 
  29 chr29_17208501     ZHar    T    C        0      0        2 
  29 chr29_17208501   Sample    T    C        1      2        2 
  29 chr29_17208753     AAsi    T    C        0      0        2 
  29 chr29_17208753     AKia    T    C        0      0        2 
  29 chr29_17208753     AOna    T    C        1      2        2 
  29 chr29_17208753     ASom    T    C        0      0        2 
  29 chr29_17208753     HCab    T    C        0      0        2 
  29 chr29_17208753     HPrz    T    C        0      0        2 
  29 chr29_17208753     ZBoe    T    C        0      0        2 
  29 chr29_17208753     ZGre    T    C        0      0        2 
  29 chr29_17208753     ZHar    T    C        0      0        2 
  29 chr29_17208753   Sample    T    C        0      0        2 
  29 chr29_17213644     AAsi    A    G        0      0        2 
  29 chr29_17213644     AKia    A    G        0      0        2 
  29 chr29_17213644     AOna    A    G        0      0        2 
  29 chr29_17213644     ASom    A    G        0      0        2 
  29 chr29_17213644     HCab    A    G        0      0        2 
  29 chr29_17213644     HPrz    A    G        0      0        2 
  29 chr29_17213644     ZBoe    A    G      0.5      1        2 
  29 chr29_17213644     ZGre    A    G        0      0        2 
  29 chr29_17213644     ZHar    A    G        0      0        2 
  29 chr29_17213644   Sample    A    G        0      0        2 
  29 chr29_17219664     AAsi    T    C        0      0        2 
  29 chr29_17219664     AKia    T    C        0      0        2 
  29 chr29_17219664     AOna    T    C        0      0        2 
  29 chr29_17219664     ASom    T    C        0      0        2 
  29 chr29_17219664     HCab    T    C        1      2        2 
  29 chr29_17219664     HPrz    T    C        1      2        2 
  29 chr29_17219664     ZBoe    T    C        0      0        2 
  29 chr29_17219664     ZGre    T    C        0      0        2 
  29 chr29_17219664     ZHar    T    C        0      0        2 
  29 chr29_17219664   Sample    T    C        1      2        2 
  29 chr29_17223730     AAsi    A    C        0      0        2 
  29 chr29_17223730     AKia    A    C        0      0        2 
  29 chr29_17223730     AOna    A    C        0      0        2 
  29 chr29_17223730     ASom    A    C        1      2        2 
  29 chr29_17223730     HCab    A    C        0      0        2 
  29 chr29_17223730     HPrz    A    C        0      0        2 
  29 chr29_17223730     ZBoe    A    C        0      0        2 
  29 chr29_17223730     ZGre    A    C        0      0        2 
  29 chr29_17223730     ZHar    A    C        0      0        2 
  29 chr29_17223730   Sample    A    C        0      0        2 
  29 chr29_17241378     AAsi    G    C        0      0        2 
  29 chr29_17241378     AKia    G    C        0      0        2 
  29 chr29_17241378     AOna    G    C        0      0        2 
  29 chr29_17241378     ASom    G    C        0      0        2 
  29 chr29_17241378     HCab    G    C        0      0        2 
  29 chr29_17241378     HPrz    G    C        0      0        2 
  29 chr29_17241378     ZBoe    G    C        0      0        2 
  29 chr29_17241378     ZGre    G    C        1      2        2 
  29 chr29_17241378     ZHar    G    C        0      0        2 
  29 chr29_17241378   Sample    G    C        0      0        2 
  29 chr29_17243437     AAsi    T    C        0      0        2 
  29 chr29_17243437     AKia    T    C        0      0        2 
  29 chr29_17243437     AOna    T    C        0      0        2 
  29 chr29_17243437     ASom    T    C        0      0        2 
  29 chr29_17243437     HCab    T    C        0      0        2 
  29 chr29_17243437     HPrz    T    C        0      0        2 
  29 chr29_17243437     ZBoe    T    C        0      0        2 
  29 chr29_17243437     ZGre    T    C        0      0        2 
  29 chr29_17243437     ZHar    T    C      0.5      1        2 
  29 chr29_17243437   Sample    T    C        0      0        2 
  29 chr29_17243449     AAsi    A    G        0      0        2 
  29 chr29_17243449     AKia    A    G        0      0        2 
  29 chr29_17243449     AOna    A    G        0      0        2 
  29 chr29_17243449     ASom    A    G        0      0        2 
  29 chr29_17243449     HCab    A    G        1      2        2 
  29 chr29_17243449     HPrz    A    G        1      2        2 
  29 chr29_17243449     ZBoe    A    G        0      0        2 
  29 chr29_17243449     ZGre    A    G        0      0        2 
  29 chr29_17243449     ZHar    A    G        0      0        2 
  29 chr29_17243449   Sample    A    G        1      2        2 
  29 chr29_17243572     AAsi    A    G        0      0        2 
  29 chr29_17243572     AKia    A    G        0      0        2 
  29 chr29_17243572     AOna    A    G        0      0        2 
  29 chr29_17243572     ASom    A    G        0      0        2 
  29 chr29_17243572     HCab    A    G        1      2        2 
  29 chr29_17243572     HPrz    A    G        1      2        2 
  29 chr29_17243572     ZBoe    A    G        0      0        2 
  29 chr29_17243572     ZGre    A    G        0      0        2 
  29 chr29_17243572     ZHar    A    G        0      0        2 
  29 chr29_17243572   Sample    A    G        1      2        2 
  29 chr29_17244228     AAsi    C    T        0      0        2 
  29 chr29_17244228     AKia    C    T        0      0        2 
  29 chr29_17244228     AOna    C    T        0      0        2 
  29 chr29_17244228     ASom    C    T        0      0        2 
  29 chr29_17244228     HCab    C    T        1      2        2 
  29 chr29_17244228     HPrz    C    T        1      2        2 
  29 chr29_17244228     ZBoe    C    T        0      0        2 
  29 chr29_17244228     ZGre    C    T        0      0        2 
  29 chr29_17244228     ZHar    C    T        0      0        2 
  29 chr29_17244228   Sample    C    T        0      0        2 
  29 chr29_17246656     AAsi    G    T        0      0        2 
  29 chr29_17246656     AKia    G    T        0      0        2 
  29 chr29_17246656     AOna    G    T        0      0        2 
  29 chr29_17246656     ASom    G    T        0      0        2 
  29 chr29_17246656     HCab    G    T        1      2        2 
  29 chr29_17246656     HPrz    G    T        1      2        2 
  29 chr29_17246656     ZBoe    G    T        0      0        2 
  29 chr29_17246656     ZGre    G    T        0      0        2 
  29 chr29_17246656     ZHar    G    T        0      0        2 
  29 chr29_17246656   Sample    G    T        1      2        2 
  29 chr29_17260397     AAsi    A    G        0      0        2 
  29 chr29_17260397     AKia    A    G        0      0        2 
  29 chr29_17260397     AOna    A    G        0      0        2 
  29 chr29_17260397     ASom    A    G        0      0        2 
  29 chr29_17260397     HCab    A    G        1      2        2 
  29 chr29_17260397     HPrz    A    G        1      2        2 
  29 chr29_17260397     ZBoe    A    G        0      0        2 
  29 chr29_17260397     ZGre    A    G        0      0        2 
  29 chr29_17260397     ZHar    A    G        0      0        2 
  29 chr29_17260397   Sample    A    G        1      2        2 
  29 chr29_17264634     AAsi    C    T        0      0        2 
  29 chr29_17264634     AKia    C    T        0      0        2 
  29 chr29_17264634     AOna    C    T        0      0        2 
  29 chr29_17264634     ASom    C    T        0      0        2 
  29 chr29_17264634     HCab    C    T        1      2        2 
  29 chr29_17264634     HPrz    C    T        1      2        2 
  29 chr29_17264634     ZBoe    C    T        0      0        2 
  29 chr29_17264634     ZGre    C    T        0      0        2 
  29 chr29_17264634     ZHar    C    T        0      0        2 
  29 chr29_17264634   Sample    C    T        1      2        2 
  29 chr29_17269604     AAsi    T    C        0      0        2 
  29 chr29_17269604     AKia    T    C        0      0        2 
  29 chr29_17269604     AOna    T    C        0      0        2 
  29 chr29_17269604     ASom    T    C        0      0        2 
  29 chr29_17269604     HCab    T    C        1      2        2 
  29 chr29_17269604     HPrz    T    C        1      2        2 
  29 chr29_17269604     ZBoe    T    C        0      0        2 
  29 chr29_17269604     ZGre    T    C        0      0        2 
  29 chr29_17269604     ZHar    T    C        0      0        2 
  29 chr29_17269604   Sample    T    C        1      2        2 
  29 chr29_17272277     AAsi    T    A        0      0        2 
  29 chr29_17272277     AKia    T    A        0      0        2 
  29 chr29_17272277     AOna    T    A        0      0        2 
  29 chr29_17272277     ASom    T    A        0      0        2 
  29 chr29_17272277     HCab    T    A        0      0        2 
  29 chr29_17272277     HPrz    T    A        0      0        2 
  29 chr29_17272277     ZBoe    T    A        0      0        2 
  29 chr29_17272277     ZGre    T    A        0      0        2 
  29 chr29_17272277     ZHar    T    A      0.5      1        2 
  29 chr29_17272277   Sample    T    A        0      0        2 
  29 chr29_17272491     AAsi    G    T        0      0        2 
  29 chr29_17272491     AKia    G    T        0      0        2 
  29 chr29_17272491     AOna    G    T        0      0        2 
  29 chr29_17272491     ASom    G    T        0      0        2 
  29 chr29_17272491     HCab    G    T        0      0        2 
  29 chr29_17272491     HPrz    G    T        0      0        2 
  29 chr29_17272491     ZBoe    G    T        1      2        2 
  29 chr29_17272491     ZGre    G    T        1      2        2 
  29 chr29_17272491     ZHar    G    T        1      2        2 
  29 chr29_17272491   Sample    G    T        0      0        2 
  29 chr29_17298916     AAsi    G    A        0      0        2 
  29 chr29_17298916     AKia    G    A        0      0        2 
  29 chr29_17298916     AOna    G    A        0      0        2 
  29 chr29_17298916     ASom    G    A        0      0        2 
  29 chr29_17298916     HCab    G    A        1      2        2 
  29 chr29_17298916     HPrz    G    A        1      2        2 
  29 chr29_17298916     ZBoe    G    A        0      0        2 
  29 chr29_17298916     ZGre    G    A        0      0        2 
  29 chr29_17298916     ZHar    G    A        0      0        2 
  29 chr29_17298916   Sample    G    A        1      2        2 
  29 chr29_17301088     AAsi    T    C        1      2        2 
  29 chr29_17301088     AKia    T    C        0      0        2 
  29 chr29_17301088     AOna    T    C        0      0        2 
  29 chr29_17301088     ASom    T    C        1      2        2 
  29 chr29_17301088     HCab    T    C        0      0        2 
  29 chr29_17301088     HPrz    T    C        0      0        2 
  29 chr29_17301088     ZBoe    T    C        0      0        2 
  29 chr29_17301088     ZGre    T    C        0      0        2 
  29 chr29_17301088     ZHar    T    C        0      0        2 
  29 chr29_17301088   Sample    T    C        0      0        2 
  29 chr29_17306006     AAsi    T    A        0      0        2 
  29 chr29_17306006     AKia    T    A        0      0        2 
  29 chr29_17306006     AOna    T    A        0      0        2 
  29 chr29_17306006     ASom    T    A        0      0        2 
  29 chr29_17306006     HCab    T    A        1      2        2 
  29 chr29_17306006     HPrz    T    A        1      2        2 
  29 chr29_17306006     ZBoe    T    A        0      0        2 
  29 chr29_17306006     ZGre    T    A        0      0        2 
  29 chr29_17306006     ZHar    T    A        0      0        2 
  29 chr29_17306006   Sample    T    A        1      2        2 
  29 chr29_17322846     AAsi    A    C      0.5      1        2 
  29 chr29_17322846     AKia    A    C        0      0        2 
  29 chr29_17322846     AOna    A    C        0      0        2 
  29 chr29_17322846     ASom    A    C        0      0        2 
  29 chr29_17322846     HCab    A    C        0      0        2 
  29 chr29_17322846     HPrz    A    C        0      0        2 
  29 chr29_17322846     ZBoe    A    C        0      0        2 
  29 chr29_17322846     ZGre    A    C        0      0        2 
  29 chr29_17322846     ZHar    A    C        0      0        2 
  29 chr29_17322846   Sample    A    C        0      0        2 
  29 chr29_17333542     AAsi    G    C        0      0        2 
  29 chr29_17333542     AKia    G    C        0      0        2 
  29 chr29_17333542     AOna    G    C        0      0        2 
  29 chr29_17333542     ASom    G    C        0      0        2 
  29 chr29_17333542     HCab    G    C        1      2        2 
  29 chr29_17333542     HPrz    G    C      0.5      1        2 
  29 chr29_17333542     ZBoe    G    C        0      0        2 
  29 chr29_17333542     ZGre    G    C        0      0        2 
  29 chr29_17333542     ZHar    G    C        0      0        2 
  29 chr29_17333542   Sample    G    C        1      2        2 
  29 chr29_17338231     AAsi    C    A        0      0        2 
  29 chr29_17338231     AKia    C    A        0      0        2 
  29 chr29_17338231     AOna    C    A        0      0        2 
  29 chr29_17338231     ASom    C    A        0      0        2 
  29 chr29_17338231     HCab    C    A        1      2        2 
  29 chr29_17338231     HPrz    C    A        1      2        2 
  29 chr29_17338231     ZBoe    C    A        0      0        2 
  29 chr29_17338231     ZGre    C    A        0      0        2 
  29 chr29_17338231     ZHar    C    A        0      0        2 
  29 chr29_17338231   Sample    C    A        1      2        2 
  29 chr29_17339330     AAsi    C    T        0      0        2 
  29 chr29_17339330     AKia    C    T        0      0        2 
  29 chr29_17339330     AOna    C    T        0      0        2 
  29 chr29_17339330     ASom    C    T        0      0        2 
  29 chr29_17339330     HCab    C    T        0      0        2 
  29 chr29_17339330     HPrz    C    T      0.5      1        2 
  29 chr29_17339330     ZBoe    C    T        0      0        2 
  29 chr29_17339330     ZGre    C    T        0      0        2 
  29 chr29_17339330     ZHar    C    T        0      0        2 
  29 chr29_17339330   Sample    C    T        0      0        2 
  29 chr29_17345994     AAsi    A    G        0      0        2 
  29 chr29_17345994     AKia    A    G      0.5      1        2 
  29 chr29_17345994     AOna    A    G        0      0        2 
  29 chr29_17345994     ASom    A    G        0      0        2 
  29 chr29_17345994     HCab    A    G        0      0        2 
  29 chr29_17345994     HPrz    A    G        0      0        2 
  29 chr29_17345994     ZBoe    A    G        0      0        2 
  29 chr29_17345994     ZGre    A    G        0      0        2 
  29 chr29_17345994     ZHar    A    G        1      2        2 
  29 chr29_17345994   Sample    A    G        0      0        2 
  29 chr29_17348575     AAsi    C    T        0      0        2 
  29 chr29_17348575     AKia    C    T      0.5      1        2 
  29 chr29_17348575     AOna    C    T        1      2        2 
  29 chr29_17348575     ASom    C    T        0      0        2 
  29 chr29_17348575     HCab    C    T        0      0        2 
  29 chr29_17348575     HPrz    C    T        0      0        2 
  29 chr29_17348575     ZBoe    C    T        1      2        2 
  29 chr29_17348575     ZGre    C    T        1      2        2 
  29 chr29_17348575     ZHar    C    T        1      2        2 
  29 chr29_17348575   Sample    C    T        0      0        2 
  29 chr29_17350413     AAsi    C    A        1      2        2 
  29 chr29_17350413     AKia    C    A        0      0        2 
  29 chr29_17350413     AOna    C    A        0      0        2 
  29 chr29_17350413     ASom    C    A        1      2        2 
  29 chr29_17350413     HCab    C    A        0      0        2 
  29 chr29_17350413     HPrz    C    A        0      0        2 
  29 chr29_17350413     ZBoe    C    A        0      0        2 
  29 chr29_17350413     ZGre    C    A        0      0        2 
  29 chr29_17350413     ZHar    C    A        0      0        2 
  29 chr29_17350413   Sample    C    A        0      0        2 
  29 chr29_17356719     AAsi    C    G        0      0        2 
  29 chr29_17356719     AKia    C    G        0      0        2 
  29 chr29_17356719     AOna    C    G        0      0        2 
  29 chr29_17356719     ASom    C    G        0      0        2 
  29 chr29_17356719     HCab    C    G        1      2        2 
  29 chr29_17356719     HPrz    C    G        1      2        2 
  29 chr29_17356719     ZBoe    C    G        0      0        2 
  29 chr29_17356719     ZGre    C    G        0      0        2 
  29 chr29_17356719     ZHar    C    G        0      0        2 
  29 chr29_17356719   Sample    C    G        1      2        2 
  29 chr29_17367945     AAsi    G    T        0      0        2 
  29 chr29_17367945     AKia    G    T        0      0        2 
  29 chr29_17367945     AOna    G    T        0      0        2 
  29 chr29_17367945     ASom    G    T        0      0        2 
  29 chr29_17367945     HCab    G    T        0      0        2 
  29 chr29_17367945     HPrz    G    T        0      0        2 
  29 chr29_17367945     ZBoe    G    T        0      0        2 
  29 chr29_17367945     ZGre    G    T        1      2        2 
  29 chr29_17367945     ZHar    G    T        0      0        2 
  29 chr29_17367945   Sample    G    T        0      0        2 
  29 chr29_17370551     AAsi    T    C        0      0        2 
  29 chr29_17370551     AKia    T    C      0.5      1        2 
  29 chr29_17370551     AOna    T    C        0      0        2 
  29 chr29_17370551     ASom    T    C        0      0        2 
  29 chr29_17370551     HCab    T    C        0      0        2 
  29 chr29_17370551     HPrz    T    C        0      0        2 
  29 chr29_17370551     ZBoe    T    C        0      0        2 
  29 chr29_17370551     ZGre    T    C        0      0        2 
  29 chr29_17370551     ZHar    T    C        0      0        2 
  29 chr29_17370551   Sample    T    C        0      0        2 
  29 chr29_17376519     AAsi    A    T        0      0        2 
  29 chr29_17376519     AKia    A    T      0.5      1        2 
  29 chr29_17376519     AOna    A    T        0      0        2 
  29 chr29_17376519     ASom    A    T        0      0        2 
  29 chr29_17376519     HCab    A    T        0      0        2 
  29 chr29_17376519     HPrz    A    T        0      0        2 
  29 chr29_17376519     ZBoe    A    T        0      0        2 
  29 chr29_17376519     ZGre    A    T        0      0        2 
  29 chr29_17376519     ZHar    A    T        0      0        2 
  29 chr29_17376519   Sample    A    T        0      0        2 
  29 chr29_17377593     AAsi    T    C        1      2        2 
  29 chr29_17377593     AKia    T    C        0      0        2 
  29 chr29_17377593     AOna    T    C        0      0        2 
  29 chr29_17377593     ASom    T    C        1      2        2 
  29 chr29_17377593     HCab    T    C      0.5      1        2 
  29 chr29_17377593     HPrz    T    C      0.5      1        2 
  29 chr29_17377593     ZBoe    T    C        0      0        2 
  29 chr29_17377593     ZGre    T    C        0      0        2 
  29 chr29_17377593     ZHar    T    C        0      0        2 
  29 chr29_17377593   Sample    T    C        0      0        2 
  29 chr29_17377808     AAsi    A    G        0      0        2 
  29 chr29_17377808     AKia    A    G        0      0        2 
  29 chr29_17377808     AOna    A    G        0      0        2 
  29 chr29_17377808     ASom    A    G        0      0        2 
  29 chr29_17377808     HCab    A    G        0      0        2 
  29 chr29_17377808     HPrz    A    G      0.5      1        2 
  29 chr29_17377808     ZBoe    A    G        0      0        2 
  29 chr29_17377808     ZGre    A    G        0      0        2 
  29 chr29_17377808     ZHar    A    G        0      0        2 
  29 chr29_17377808   Sample    A    G        0      0        2 
  29 chr29_17384948     AAsi    C    T        0      0        2 
  29 chr29_17384948     AKia    C    T        0      0        2 
  29 chr29_17384948     AOna    C    T        0      0        2 
  29 chr29_17384948     ASom    C    T        0      0        2 
  29 chr29_17384948     HCab    C    T        0      0        2 
  29 chr29_17384948     HPrz    C    T        0      0        2 
  29 chr29_17384948     ZBoe    C    T        0      0        2 
  29 chr29_17384948     ZGre    C    T        0      0        2 
  29 chr29_17384948     ZHar    C    T        1      2        2 
  29 chr29_17384948   Sample    C    T        0      0        2 
  29 chr29_17391490     AAsi    C    T        0      0        2 
  29 chr29_17391490     AKia    C    T        0      0        2 
  29 chr29_17391490     AOna    C    T        0      0        2 
  29 chr29_17391490     ASom    C    T        0      0        2 
  29 chr29_17391490     HCab    C    T        0      0        2 
  29 chr29_17391490     HPrz    C    T        0      0        2 
  29 chr29_17391490     ZBoe    C    T        0      0        2 
  29 chr29_17391490     ZGre    C    T      0.5      1        2 
  29 chr29_17391490     ZHar    C    T        0      0        2 
  29 chr29_17391490   Sample    C    T        0      0        2 
  29 chr29_17399276     AAsi    T    C        0      0        2 
  29 chr29_17399276     AKia    T    C      0.5      1        2 
  29 chr29_17399276     AOna    T    C        0      0        2 
  29 chr29_17399276     ASom    T    C        0      0        2 
  29 chr29_17399276     HCab    T    C        0      0        2 
  29 chr29_17399276     HPrz    T    C        0      0        2 
  29 chr29_17399276     ZBoe    T    C        0      0        2 
  29 chr29_17399276     ZGre    T    C        0      0        2 
  29 chr29_17399276     ZHar    T    C        0      0        2 
  29 chr29_17399276   Sample    T    C        0      0        2 
  29 chr29_17421095     AAsi    C    A        0      0        2 
  29 chr29_17421095     AKia    C    A        0      0        2 
  29 chr29_17421095     AOna    C    A        0      0        2 
  29 chr29_17421095     ASom    C    A        0      0        2 
  29 chr29_17421095     HCab    C    A        1      2        2 
  29 chr29_17421095     HPrz    C    A        1      2        2 
  29 chr29_17421095     ZBoe    C    A        0      0        2 
  29 chr29_17421095     ZGre    C    A        0      0        2 
  29 chr29_17421095     ZHar    C    A        0      0        2 
  29 chr29_17421095   Sample    C    A        0      0        2 
  29 chr29_17421886     AAsi    A    G        0      0        2 
  29 chr29_17421886     AKia    A    G        0      0        2 
  29 chr29_17421886     AOna    A    G        0      0        2 
  29 chr29_17421886     ASom    A    G        0      0        2 
  29 chr29_17421886     HCab    A    G        1      2        2 
  29 chr29_17421886     HPrz    A    G        1      2        2 
  29 chr29_17421886     ZBoe    A    G        0      0        2 
  29 chr29_17421886     ZGre    A    G        0      0        2 
  29 chr29_17421886     ZHar    A    G        0      0        2 
  29 chr29_17421886   Sample    A    G        1      2        2 
  29 chr29_17425294     AAsi    T    C        0      0        2 
  29 chr29_17425294     AKia    T    C        0      0        2 
  29 chr29_17425294     AOna    T    C        0      0        2 
  29 chr29_17425294     ASom    T    C        0      0        2 
  29 chr29_17425294     HCab    T    C        0      0        2 
  29 chr29_17425294     HPrz    T    C      0.5      1        2 
  29 chr29_17425294     ZBoe    T    C        0      0        2 
  29 chr29_17425294     ZGre    T    C        0      0        2 
  29 chr29_17425294     ZHar    T    C        0      0        2 
  29 chr29_17425294   Sample    T    C        0      0        2 
  29 chr29_17425518     AAsi    C    A        0      0        2 
  29 chr29_17425518     AKia    C    A        0      0        2 
  29 chr29_17425518     AOna    C    A        0      0        2 
  29 chr29_17425518     ASom    C    A        0      0        2 
  29 chr29_17425518     HCab    C    A        0      0        2 
  29 chr29_17425518     HPrz    C    A        0      0        2 
  29 chr29_17425518     ZBoe    C    A        0      0        2 
  29 chr29_17425518     ZGre    C    A        0      0        2 
  29 chr29_17425518     ZHar    C    A      0.5      1        2 
  29 chr29_17425518   Sample    C    A        0      0        2 
  29 chr29_17429539     AAsi    C    T        0      0        2 
  29 chr29_17429539     AKia    C    T        0      0        2 
  29 chr29_17429539     AOna    C    T        0      0        2 
  29 chr29_17429539     ASom    C    T        0      0        2 
  29 chr29_17429539     HCab    C    T      0.5      1        2 
  29 chr29_17429539     HPrz    C    T        1      2        2 
  29 chr29_17429539     ZBoe    C    T        0      0        2 
  29 chr29_17429539     ZGre    C    T        0      0        2 
  29 chr29_17429539     ZHar    C    T        0      0        2 
  29 chr29_17429539   Sample    C    T        0      0        2 
  29 chr29_17434414     AAsi    G    T        0      0        2 
  29 chr29_17434414     AKia    G    T        0      0        2 
  29 chr29_17434414     AOna    G    T        0      0        2 
  29 chr29_17434414     ASom    G    T        0      0        2 
  29 chr29_17434414     HCab    G    T        1      2        2 
  29 chr29_17434414     HPrz    G    T        1      2        2 
  29 chr29_17434414     ZBoe    G    T        0      0        2 
  29 chr29_17434414     ZGre    G    T        0      0        2 
  29 chr29_17434414     ZHar    G    T        0      0        2 
  29 chr29_17434414   Sample    G    T        1      2        2 
  29 chr29_17444177     AAsi    T    A        0      0        2 
  29 chr29_17444177     AKia    T    A        0      0        2 
  29 chr29_17444177     AOna    T    A        0      0        2 
  29 chr29_17444177     ASom    T    A        0      0        2 
  29 chr29_17444177     HCab    T    A        0      0        2 
  29 chr29_17444177     HPrz    T    A        0      0        2 
  29 chr29_17444177     ZBoe    T    A        0      0        2 
  29 chr29_17444177     ZGre    T    A        0      0        2 
  29 chr29_17444177     ZHar    T    A        1      2        2 
  29 chr29_17444177   Sample    T    A        0      0        2 
  29 chr29_17454686     AAsi    T    C        0      0        2 
  29 chr29_17454686     AKia    T    C        0      0        2 
  29 chr29_17454686     AOna    T    C        0      0        2 
  29 chr29_17454686     ASom    T    C        0      0        2 
  29 chr29_17454686     HCab    T    C        0      0        2 
  29 chr29_17454686     HPrz    T    C        0      0        2 
  29 chr29_17454686     ZBoe    T    C      0.5      1        2 
  29 chr29_17454686     ZGre    T    C        0      0        2 
  29 chr29_17454686     ZHar    T    C        0      0        2 
  29 chr29_17454686   Sample    T    C        0      0        2 
  29 chr29_17465815     AAsi    C    T      0.5      1        2 
  29 chr29_17465815     AKia    C    T        0      0        2 
  29 chr29_17465815     AOna    C    T        0      0        2 
  29 chr29_17465815     ASom    C    T        0      0        2 
  29 chr29_17465815     HCab    C    T        0      0        2 
  29 chr29_17465815     HPrz    C    T        0      0        2 
  29 chr29_17465815     ZBoe    C    T        0      0        2 
  29 chr29_17465815     ZGre    C    T        0      0        2 
  29 chr29_17465815     ZHar    C    T        0      0        2 
  29 chr29_17465815   Sample    C    T        0      0        2 
  29 chr29_17473709     AAsi    A    G        0      0        2 
  29 chr29_17473709     AKia    A    G      0.5      1        2 
  29 chr29_17473709     AOna    A    G        0      0        2 
  29 chr29_17473709     ASom    A    G        0      0        2 
  29 chr29_17473709     HCab    A    G        0      0        2 
  29 chr29_17473709     HPrz    A    G        0      0        2 
  29 chr29_17473709     ZBoe    A    G        0      0        2 
  29 chr29_17473709     ZGre    A    G        0      0        2 
  29 chr29_17473709     ZHar    A    G        0      0        2 
  29 chr29_17473709   Sample    A    G        0      0        2 
  29 chr29_17477812     AAsi    C    T        1      2        2 
  29 chr29_17477812     AKia    C    T        0      0        2 
  29 chr29_17477812     AOna    C    T        0      0        2 
  29 chr29_17477812     ASom    C    T        1      2        2 
  29 chr29_17477812     HCab    C    T        1      2        2 
  29 chr29_17477812     HPrz    C    T        1      2        2 
  29 chr29_17477812     ZBoe    C    T        0      0        2 
  29 chr29_17477812     ZGre    C    T        0      0        2 
  29 chr29_17477812     ZHar    C    T        0      0        2 
  29 chr29_17477812   Sample    C    T        1      2        2 
  29 chr29_17477899     AAsi    T    C        0      0        2 
  29 chr29_17477899     AKia    T    C        0      0        2 
  29 chr29_17477899     AOna    T    C        0      0        2 
  29 chr29_17477899     ASom    T    C        0      0        2 
  29 chr29_17477899     HCab    T    C        1      2        2 
  29 chr29_17477899     HPrz    T    C        1      2        2 
  29 chr29_17477899     ZBoe    T    C        0      0        2 
  29 chr29_17477899     ZGre    T    C        0      0        2 
  29 chr29_17477899     ZHar    T    C        0      0        2 
  29 chr29_17477899   Sample    T    C        1      2        2 
  29 chr29_17481435     AAsi    A    G        0      0        2 
  29 chr29_17481435     AKia    A    G        0      0        2 
  29 chr29_17481435     AOna    A    G        0      0        2 
  29 chr29_17481435     ASom    A    G        0      0        2 
  29 chr29_17481435     HCab    A    G        1      2        2 
  29 chr29_17481435     HPrz    A    G        1      2        2 
  29 chr29_17481435     ZBoe    A    G        0      0        2 
  29 chr29_17481435     ZGre    A    G        0      0        2 
  29 chr29_17481435     ZHar    A    G        0      0        2 
  29 chr29_17481435   Sample    A    G        1      2        2 
  29 chr29_17485859     AAsi    C    G        0      0        2 
  29 chr29_17485859     AKia    C    G        1      2        2 
  29 chr29_17485859     AOna    C    G        1      2        2 
  29 chr29_17485859     ASom    C    G        0      0        2 
  29 chr29_17485859     HCab    C    G        0      0        2 
  29 chr29_17485859     HPrz    C    G        0      0        2 
  29 chr29_17485859     ZBoe    C    G        0      0        2 
  29 chr29_17485859     ZGre    C    G        0      0        2 
  29 chr29_17485859     ZHar    C    G        0      0        2 
  29 chr29_17485859   Sample    C    G        0      0        2 
  29 chr29_17495364     AAsi    A    G        0      0        2 
  29 chr29_17495364     AKia    A    G        0      0        2 
  29 chr29_17495364     AOna    A    G        0      0        2 
  29 chr29_17495364     ASom    A    G        0      0        2 
  29 chr29_17495364     HCab    A    G        1      2        2 
  29 chr29_17495364     HPrz    A    G        1      2        2 
  29 chr29_17495364     ZBoe    A    G        0      0        2 
  29 chr29_17495364     ZGre    A    G        0      0        2 
  29 chr29_17495364     ZHar    A    G        0      0        2 
  29 chr29_17495364   Sample    A    G        1      2        2 
  29 chr29_17500120     AAsi    G    A        0      0        2 
  29 chr29_17500120     AKia    G    A        0      0        2 
  29 chr29_17500120     AOna    G    A        0      0        2 
  29 chr29_17500120     ASom    G    A        0      0        2 
  29 chr29_17500120     HCab    G    A        1      2        2 
  29 chr29_17500120     HPrz    G    A        1      2        2 
  29 chr29_17500120     ZBoe    G    A        0      0        2 
  29 chr29_17500120     ZGre    G    A        0      0        2 
  29 chr29_17500120     ZHar    G    A        0      0        2 
  29 chr29_17500120   Sample    G    A        0      0        2 
  29 chr29_17500373     AAsi    G    T        0      0        2 
  29 chr29_17500373     AKia    G    T        1      2        2 
  29 chr29_17500373     AOna    G    T        0      0        2 
  29 chr29_17500373     ASom    G    T        0      0        2 
  29 chr29_17500373     HCab    G    T        0      0        2 
  29 chr29_17500373     HPrz    G    T        0      0        2 
  29 chr29_17500373     ZBoe    G    T        0      0        2 
  29 chr29_17500373     ZGre    G    T        0      0        2 
  29 chr29_17500373     ZHar    G    T        0      0        2 
  29 chr29_17500373   Sample    G    T        0      0        2 
  29 chr29_17505085     AAsi    T    G        0      0        2 
  29 chr29_17505085     AKia    T    G        0      0        2 
  29 chr29_17505085     AOna    T    G        0      0        2 
  29 chr29_17505085     ASom    T    G        0      0        2 
  29 chr29_17505085     HCab    T    G        0      0        2 
  29 chr29_17505085     HPrz    T    G        0      0        2 
  29 chr29_17505085     ZBoe    T    G        0      0        2 
  29 chr29_17505085     ZGre    T    G        1      2        2 
  29 chr29_17505085     ZHar    T    G        1      2        2 
  29 chr29_17505085   Sample    T    G        0      0        2 
  29 chr29_17506775     AAsi    G    A        0      0        2 
  29 chr29_17506775     AKia    G    A        0      0        2 
  29 chr29_17506775     AOna    G    A        0      0        2 
  29 chr29_17506775     ASom    G    A        0      0        2 
  29 chr29_17506775     HCab    G    A      0.5      1        2 
  29 chr29_17506775     HPrz    G    A        0      0        2 
  29 chr29_17506775     ZBoe    G    A        0      0        2 
  29 chr29_17506775     ZGre    G    A        0      0        2 
  29 chr29_17506775     ZHar    G    A        0      0        2 
  29 chr29_17506775   Sample    G    A        0      0        2 
  29 chr29_17518420     AAsi    G    T        0      0        2 
  29 chr29_17518420     AKia    G    T        0      0        2 
  29 chr29_17518420     AOna    G    T        0      0        2 
  29 chr29_17518420     ASom    G    T        0      0        2 
  29 chr29_17518420     HCab    G    T        1      2        2 
  29 chr29_17518420     HPrz    G    T        1      2        2 
  29 chr29_17518420     ZBoe    G    T        0      0        2 
  29 chr29_17518420     ZGre    G    T        0      0        2 
  29 chr29_17518420     ZHar    G    T        0      0        2 
  29 chr29_17518420   Sample    G    T        1      2        2 
  29 chr29_17532124     AAsi    T    G        0      0        2 
  29 chr29_17532124     AKia    T    G        0      0        2 
  29 chr29_17532124     AOna    T    G        0      0        2 
  29 chr29_17532124     ASom    T    G        0      0        2 
  29 chr29_17532124     HCab    T    G        0      0        2 
  29 chr29_17532124     HPrz    T    G        0      0        2 
  29 chr29_17532124     ZBoe    T    G        0      0        2 
  29 chr29_17532124     ZGre    T    G      0.5      1        2 
  29 chr29_17532124     ZHar    T    G        0      0        2 
  29 chr29_17532124   Sample    T    G        0      0        2 
  29 chr29_17535222     AAsi    A    G        0      0        2 
  29 chr29_17535222     AKia    A    G        0      0        2 
  29 chr29_17535222     AOna    A    G        0      0        2 
  29 chr29_17535222     ASom    A    G        0      0        2 
  29 chr29_17535222     HCab    A    G        0      0        2 
  29 chr29_17535222     HPrz    A    G        0      0        2 
  29 chr29_17535222     ZBoe    A    G        0      0        2 
  29 chr29_17535222     ZGre    A    G        0      0        2 
  29 chr29_17535222     ZHar    A    G        1      2        2 
  29 chr29_17535222   Sample    A    G        0      0        2 
  29 chr29_17536349     AAsi    A    G        0      0        2 
  29 chr29_17536349     AKia    A    G        0      0        2 
  29 chr29_17536349     AOna    A    G        0      0        2 
  29 chr29_17536349     ASom    A    G        0      0        2 
  29 chr29_17536349     HCab    A    G        0      0        2 
  29 chr29_17536349     HPrz    A    G        0      0        2 
  29 chr29_17536349     ZBoe    A    G        0      0        2 
  29 chr29_17536349     ZGre    A    G        0      0        2 
  29 chr29_17536349     ZHar    A    G        1      2        2 
  29 chr29_17536349   Sample    A    G        0      0        2 
  29 chr29_17543992     AAsi    C    T        0      0        2 
  29 chr29_17543992     AKia    C    T        0      0        2 
  29 chr29_17543992     AOna    C    T        0      0        2 
  29 chr29_17543992     ASom    C    T        0      0        2 
  29 chr29_17543992     HCab    C    T        1      2        2 
  29 chr29_17543992     HPrz    C    T        1      2        2 
  29 chr29_17543992     ZBoe    C    T        0      0        2 
  29 chr29_17543992     ZGre    C    T        0      0        2 
  29 chr29_17543992     ZHar    C    T        0      0        2 
  29 chr29_17543992   Sample    C    T        1      2        2 
  29 chr29_17544459     AAsi    G    A        1      2        2 
  29 chr29_17544459     AKia    G    A        0      0        2 
  29 chr29_17544459     AOna    G    A        0      0        2 
  29 chr29_17544459     ASom    G    A        1      2        2 
  29 chr29_17544459     HCab    G    A        0      0        2 
  29 chr29_17544459     HPrz    G    A        0      0        2 
  29 chr29_17544459     ZBoe    G    A        0      0        2 
  29 chr29_17544459     ZGre    G    A        0      0        2 
  29 chr29_17544459     ZHar    G    A        0      0        2 
  29 chr29_17544459   Sample    G    A        0      0        2 
  29 chr29_17548421     AAsi    A    T        0      0        2 
  29 chr29_17548421     AKia    A    T        0      0        2 
  29 chr29_17548421     AOna    A    T        0      0        2 
  29 chr29_17548421     ASom    A    T        0      0        2 
  29 chr29_17548421     HCab    A    T        0      0        2 
  29 chr29_17548421     HPrz    A    T        0      0        2 
  29 chr29_17548421     ZBoe    A    T        1      2        2 
  29 chr29_17548421     ZGre    A    T        0      0        2 
  29 chr29_17548421     ZHar    A    T        0      0        2 
  29 chr29_17548421   Sample    A    T        0      0        2 
  29 chr29_17550222     AAsi    A    T        0      0        2 
  29 chr29_17550222     AKia    A    T        0      0        2 
  29 chr29_17550222     AOna    A    T        0      0        2 
  29 chr29_17550222     ASom    A    T        0      0        2 
  29 chr29_17550222     HCab    A    T      0.5      1        2 
  29 chr29_17550222     HPrz    A    T        0      0        2 
  29 chr29_17550222     ZBoe    A    T        0      0        2 
  29 chr29_17550222     ZGre    A    T        0      0        2 
  29 chr29_17550222     ZHar    A    T        0      0        2 
  29 chr29_17550222   Sample    A    T        0      0        2 
  29 chr29_17560252     AAsi    T    A        0      0        2 
  29 chr29_17560252     AKia    T    A        0      0        2 
  29 chr29_17560252     AOna    T    A        0      0        2 
  29 chr29_17560252     ASom    T    A        0      0        2 
  29 chr29_17560252     HCab    T    A        1      2        2 
  29 chr29_17560252     HPrz    T    A        1      2        2 
  29 chr29_17560252     ZBoe    T    A        0      0        2 
  29 chr29_17560252     ZGre    T    A        0      0        2 
  29 chr29_17560252     ZHar    T    A        0      0        2 
  29 chr29_17560252   Sample    T    A        1      2        2 
  29 chr29_17577818     AAsi    T    A        0      0        2 
  29 chr29_17577818     AKia    T    A        0      0        2 
  29 chr29_17577818     AOna    T    A        0      0        2 
  29 chr29_17577818     ASom    T    A        0      0        2 
  29 chr29_17577818     HCab    T    A        1      2        2 
  29 chr29_17577818     HPrz    T    A        1      2        2 
  29 chr29_17577818     ZBoe    T    A        0      0        2 
  29 chr29_17577818     ZGre    T    A        0      0        2 
  29 chr29_17577818     ZHar    T    A        0      0        2 
  29 chr29_17577818   Sample    T    A        1      2        2 
  29 chr29_17583711     AAsi    A    C        0      0        2 
  29 chr29_17583711     AKia    A    C        0      0        2 
  29 chr29_17583711     AOna    A    C        0      0        2 
  29 chr29_17583711     ASom    A    C        0      0        2 
  29 chr29_17583711     HCab    A    C        0      0        2 
  29 chr29_17583711     HPrz    A    C        0      0        2 
  29 chr29_17583711     ZBoe    A    C      0.5      1        2 
  29 chr29_17583711     ZGre    A    C        0      0        2 
  29 chr29_17583711     ZHar    A    C        0      0        2 
  29 chr29_17583711   Sample    A    C        0      0        2 
  29 chr29_17584251     AAsi    C    T        0      0        2 
  29 chr29_17584251     AKia    C    T        0      0        2 
  29 chr29_17584251     AOna    C    T        0      0        2 
  29 chr29_17584251     ASom    C    T        0      0        2 
  29 chr29_17584251     HCab    C    T        1      2        2 
  29 chr29_17584251     HPrz    C    T        1      2        2 
  29 chr29_17584251     ZBoe    C    T        0      0        2 
  29 chr29_17584251     ZGre    C    T        0      0        2 
  29 chr29_17584251     ZHar    C    T        0      0        2 
  29 chr29_17584251   Sample    C    T        1      2        2 
  29 chr29_17588731     AAsi    T    A        0      0        2 
  29 chr29_17588731     AKia    T    A        0      0        2 
  29 chr29_17588731     AOna    T    A        0      0        2 
  29 chr29_17588731     ASom    T    A        0      0        2 
  29 chr29_17588731     HCab    T    A      0.5      1        2 
  29 chr29_17588731     HPrz    T    A        0      0        2 
  29 chr29_17588731     ZBoe    T    A        0      0        2 
  29 chr29_17588731     ZGre    T    A        0      0        2 
  29 chr29_17588731     ZHar    T    A        0      0        2 
  29 chr29_17588731   Sample    T    A        0      0        2 
  29 chr29_17590736     AAsi    T    C        0      0        2 
  29 chr29_17590736     AKia    T    C        0      0        2 
  29 chr29_17590736     AOna    T    C        0      0        2 
  29 chr29_17590736     ASom    T    C        0      0        2 
  29 chr29_17590736     HCab    T    C        0      0        2 
  29 chr29_17590736     HPrz    T    C        0      0        2 
  29 chr29_17590736     ZBoe    T    C      0.5      1        2 
  29 chr29_17590736     ZGre    T    C        0      0        2 
  29 chr29_17590736     ZHar    T    C        0      0        2 
  29 chr29_17590736   Sample    T    C        0      0        2 
  29 chr29_17591742     AAsi    A    T        0      0        2 
  29 chr29_17591742     AKia    A    T        0      0        2 
  29 chr29_17591742     AOna    A    T        0      0        2 
  29 chr29_17591742     ASom    A    T        0      0        2 
  29 chr29_17591742     HCab    A    T        1      2        2 
  29 chr29_17591742     HPrz    A    T        1      2        2 
  29 chr29_17591742     ZBoe    A    T        0      0        2 
  29 chr29_17591742     ZGre    A    T        0      0        2 
  29 chr29_17591742     ZHar    A    T        0      0        2 
  29 chr29_17591742   Sample    A    T        1      2        2 
  29 chr29_17592869     AAsi    T    C        0      0        2 
  29 chr29_17592869     AKia    T    C        0      0        2 
  29 chr29_17592869     AOna    T    C        0      0        2 
  29 chr29_17592869     ASom    T    C        0      0        2 
  29 chr29_17592869     HCab    T    C        0      0        2 
  29 chr29_17592869     HPrz    T    C      0.5      1        2 
  29 chr29_17592869     ZBoe    T    C        0      0        2 
  29 chr29_17592869     ZGre    T    C        0      0        2 
  29 chr29_17592869     ZHar    T    C        0      0        2 
  29 chr29_17592869   Sample    T    C        0      0        2 
  29 chr29_17595229     AAsi    G    A        0      0        2 
  29 chr29_17595229     AKia    G    A        0      0        2 
  29 chr29_17595229     AOna    G    A        0      0        2 
  29 chr29_17595229     ASom    G    A        0      0        2 
  29 chr29_17595229     HCab    G    A        0      0        2 
  29 chr29_17595229     HPrz    G    A        0      0        2 
  29 chr29_17595229     ZBoe    G    A        0      0        2 
  29 chr29_17595229     ZGre    G    A        1      2        2 
  29 chr29_17595229     ZHar    G    A        0      0        2 
  29 chr29_17595229   Sample    G    A        0      0        2 
  29 chr29_17600054     AAsi    G    T        0      0        2 
  29 chr29_17600054     AKia    G    T        0      0        2 
  29 chr29_17600054     AOna    G    T        0      0        2 
  29 chr29_17600054     ASom    G    T        0      0        2 
  29 chr29_17600054     HCab    G    T      0.5      1        2 
  29 chr29_17600054     HPrz    G    T        0      0        2 
  29 chr29_17600054     ZBoe    G    T        0      0        2 
  29 chr29_17600054     ZGre    G    T        0      0        2 
  29 chr29_17600054     ZHar    G    T        0      0        2 
  29 chr29_17600054   Sample    G    T        1      2        2 
  29 chr29_17610855     AAsi    C    A        0      0        2 
  29 chr29_17610855     AKia    C    A        0      0        2 
  29 chr29_17610855     AOna    C    A        0      0        2 
  29 chr29_17610855     ASom    C    A        0      0        2 
  29 chr29_17610855     HCab    C    A        0      0        2 
  29 chr29_17610855     HPrz    C    A        0      0        2 
  29 chr29_17610855     ZBoe    C    A        0      0        2 
  29 chr29_17610855     ZGre    C    A        1      2        2 
  29 chr29_17610855     ZHar    C    A        1      2        2 
  29 chr29_17610855   Sample    C    A        0      0        2 
  29 chr29_17616886     AAsi    C    G        0      0        2 
  29 chr29_17616886     AKia    C    G        0      0        2 
  29 chr29_17616886     AOna    C    G        0      0        2 
  29 chr29_17616886     ASom    C    G        0      0        2 
  29 chr29_17616886     HCab    C    G        1      2        2 
  29 chr29_17616886     HPrz    C    G        1      2        2 
  29 chr29_17616886     ZBoe    C    G        0      0        2 
  29 chr29_17616886     ZGre    C    G        0      0        2 
  29 chr29_17616886     ZHar    C    G        0      0        2 
  29 chr29_17616886   Sample    C    G        1      2        2 
  29 chr29_17619722     AAsi    A    G        0      0        2 
  29 chr29_17619722     AKia    A    G        0      0        2 
  29 chr29_17619722     AOna    A    G        0      0        2 
  29 chr29_17619722     ASom    A    G        0      0        2 
  29 chr29_17619722     HCab    A    G        0      0        2 
  29 chr29_17619722     HPrz    A    G        0      0        2 
  29 chr29_17619722     ZBoe    A    G        0      0        2 
  29 chr29_17619722     ZGre    A    G        1      2        2 
  29 chr29_17619722     ZHar    A    G        0      0        2 
  29 chr29_17619722   Sample    A    G        0      0        2 
  29 chr29_17623806     AAsi    C    T      0.5      1        2 
  29 chr29_17623806     AKia    C    T        0      0        2 
  29 chr29_17623806     AOna    C    T        0      0        2 
  29 chr29_17623806     ASom    C    T        1      2        2 
  29 chr29_17623806     HCab    C    T        0      0        2 
  29 chr29_17623806     HPrz    C    T        0      0        2 
  29 chr29_17623806     ZBoe    C    T        0      0        2 
  29 chr29_17623806     ZGre    C    T        0      0        2 
  29 chr29_17623806     ZHar    C    T        0      0        2 
  29 chr29_17623806   Sample    C    T        0      0        2 
  29 chr29_17632463     AAsi    C    T        0      0        2 
  29 chr29_17632463     AKia    C    T        0      0        2 
  29 chr29_17632463     AOna    C    T        0      0        2 
  29 chr29_17632463     ASom    C    T        0      0        2 
  29 chr29_17632463     HCab    C    T        0      0        2 
  29 chr29_17632463     HPrz    C    T        0      0        2 
  29 chr29_17632463     ZBoe    C    T        0      0        2 
  29 chr29_17632463     ZGre    C    T        1      2        2 
  29 chr29_17632463     ZHar    C    T        0      0        2 
  29 chr29_17632463   Sample    C    T        0      0        2 
  29 chr29_17635916     AAsi    C    T        0      0        2 
  29 chr29_17635916     AKia    C    T        0      0        2 
  29 chr29_17635916     AOna    C    T        0      0        2 
  29 chr29_17635916     ASom    C    T        0      0        2 
  29 chr29_17635916     HCab    C    T        0      0        2 
  29 chr29_17635916     HPrz    C    T        0      0        2 
  29 chr29_17635916     ZBoe    C    T      0.5      1        2 
  29 chr29_17635916     ZGre    C    T        0      0        2 
  29 chr29_17635916     ZHar    C    T        0      0        2 
  29 chr29_17635916   Sample    C    T        0      0        2 
  29 chr29_17637096     AAsi    G    A        0      0        2 
  29 chr29_17637096     AKia    G    A        0      0        2 
  29 chr29_17637096     AOna    G    A        0      0        2 
  29 chr29_17637096     ASom    G    A        0      0        2 
  29 chr29_17637096     HCab    G    A        0      0        2 
  29 chr29_17637096     HPrz    G    A        0      0        2 
  29 chr29_17637096     ZBoe    G    A        0      0        2 
  29 chr29_17637096     ZGre    G    A        1      2        2 
  29 chr29_17637096     ZHar    G    A        0      0        2 
  29 chr29_17637096   Sample    G    A        0      0        2 
  29 chr29_17638962     AAsi    A    C        0      0        2 
  29 chr29_17638962     AKia    A    C        0      0        2 
  29 chr29_17638962     AOna    A    C        0      0        2 
  29 chr29_17638962     ASom    A    C        0      0        2 
  29 chr29_17638962     HCab    A    C        0      0        2 
  29 chr29_17638962     HPrz    A    C        0      0        2 
  29 chr29_17638962     ZBoe    A    C        0      0        2 
  29 chr29_17638962     ZGre    A    C        0      0        2 
  29 chr29_17638962     ZHar    A    C        1      2        2 
  29 chr29_17638962   Sample    A    C        0      0        2 
  29 chr29_17639041     AAsi    C    G        0      0        2 
  29 chr29_17639041     AKia    C    G        0      0        2 
  29 chr29_17639041     AOna    C    G        0      0        2 
  29 chr29_17639041     ASom    C    G        0      0        2 
  29 chr29_17639041     HCab    C    G        0      0        2 
  29 chr29_17639041     HPrz    C    G        0      0        2 
  29 chr29_17639041     ZBoe    C    G        1      2        2 
  29 chr29_17639041     ZGre    C    G        0      0        2 
  29 chr29_17639041     ZHar    C    G        0      0        2 
  29 chr29_17639041   Sample    C    G        0      0        2 
  29 chr29_17645819     AAsi    T    G        0      0        2 
  29 chr29_17645819     AKia    T    G        0      0        2 
  29 chr29_17645819     AOna    T    G        0      0        2 
  29 chr29_17645819     ASom    T    G        0      0        2 
  29 chr29_17645819     HCab    T    G        0      0        2 
  29 chr29_17645819     HPrz    T    G        0      0        2 
  29 chr29_17645819     ZBoe    T    G        0      0        2 
  29 chr29_17645819     ZGre    T    G        0      0        2 
  29 chr29_17645819     ZHar    T    G        1      2        2 
  29 chr29_17645819   Sample    T    G        0      0        2 
  29 chr29_17647230     AAsi    C    T        0      0        2 
  29 chr29_17647230     AKia    C    T        0      0        2 
  29 chr29_17647230     AOna    C    T        0      0        2 
  29 chr29_17647230     ASom    C    T        0      0        2 
  29 chr29_17647230     HCab    C    T        0      0        2 
  29 chr29_17647230     HPrz    C    T        0      0        2 
  29 chr29_17647230     ZBoe    C    T        0      0        2 
  29 chr29_17647230     ZGre    C    T        1      2        2 
  29 chr29_17647230     ZHar    C    T        0      0        2 
  29 chr29_17647230   Sample    C    T        0      0        2 
  29 chr29_17659247     AAsi    T    C        0      0        2 
  29 chr29_17659247     AKia    T    C        0      0        2 
  29 chr29_17659247     AOna    T    C        0      0        2 
  29 chr29_17659247     ASom    T    C        0      0        2 
  29 chr29_17659247     HCab    T    C        1      2        2 
  29 chr29_17659247     HPrz    T    C        1      2        2 
  29 chr29_17659247     ZBoe    T    C        0      0        2 
  29 chr29_17659247     ZGre    T    C        0      0        2 
  29 chr29_17659247     ZHar    T    C        0      0        2 
  29 chr29_17659247   Sample    T    C        1      2        2 
  29 chr29_17659732     AAsi    T    A        0      0        2 
  29 chr29_17659732     AKia    T    A        0      0        2 
  29 chr29_17659732     AOna    T    A        1      2        2 
  29 chr29_17659732     ASom    T    A        0      0        2 
  29 chr29_17659732     HCab    T    A        0      0        2 
  29 chr29_17659732     HPrz    T    A        0      0        2 
  29 chr29_17659732     ZBoe    T    A        0      0        2 
  29 chr29_17659732     ZGre    T    A        0      0        2 
  29 chr29_17659732     ZHar    T    A        0      0        2 
  29 chr29_17659732   Sample    T    A        0      0        2 
  29 chr29_17662587     AAsi    T    G        0      0        2 
  29 chr29_17662587     AKia    T    G        0      0        2 
  29 chr29_17662587     AOna    T    G        0      0        2 
  29 chr29_17662587     ASom    T    G        0      0        2 
  29 chr29_17662587     HCab    T    G        1      2        2 
  29 chr29_17662587     HPrz    T    G        1      2        2 
  29 chr29_17662587     ZBoe    T    G        0      0        2 
  29 chr29_17662587     ZGre    T    G        0      0        2 
  29 chr29_17662587     ZHar    T    G        0      0        2 
  29 chr29_17662587   Sample    T    G        1      2        2 
  29 chr29_17668909     AAsi    T    C        0      0        2 
  29 chr29_17668909     AKia    T    C        0      0        2 
  29 chr29_17668909     AOna    T    C        0      0        2 
  29 chr29_17668909     ASom    T    C        0      0        2 
  29 chr29_17668909     HCab    T    C        0      0        2 
  29 chr29_17668909     HPrz    T    C        0      0        2 
  29 chr29_17668909     ZBoe    T    C        0      0        2 
  29 chr29_17668909     ZGre    T    C        0      0        2 
  29 chr29_17668909     ZHar    T    C        1      2        2 
  29 chr29_17668909   Sample    T    C        0      0        2 
  29 chr29_17684471     AAsi    C    T        0      0        2 
  29 chr29_17684471     AKia    C    T        0      0        2 
  29 chr29_17684471     AOna    C    T        0      0        2 
  29 chr29_17684471     ASom    C    T        0      0        2 
  29 chr29_17684471     HCab    C    T        0      0        2 
  29 chr29_17684471     HPrz    C    T        0      0        2 
  29 chr29_17684471     ZBoe    C    T        1      2        2 
  29 chr29_17684471     ZGre    C    T        0      0        2 
  29 chr29_17684471     ZHar    C    T        0      0        2 
  29 chr29_17684471   Sample    C    T        0      0        2 
  29 chr29_17697442     AAsi    A    T        0      0        2 
  29 chr29_17697442     AKia    A    T        0      0        2 
  29 chr29_17697442     AOna    A    T        0      0        2 
  29 chr29_17697442     ASom    A    T        0      0        2 
  29 chr29_17697442     HCab    A    T      0.5      1        2 
  29 chr29_17697442     HPrz    A    T        0      0        2 
  29 chr29_17697442     ZBoe    A    T        0      0        2 
  29 chr29_17697442     ZGre    A    T        0      0        2 
  29 chr29_17697442     ZHar    A    T        0      0        2 
  29 chr29_17697442   Sample    A    T        0      0        2 
  29 chr29_17700360     AAsi    G    A        0      0        2 
  29 chr29_17700360     AKia    G    A        0      0        2 
  29 chr29_17700360     AOna    G    A        0      0        2 
  29 chr29_17700360     ASom    G    A        0      0        2 
  29 chr29_17700360     HCab    G    A        0      0        2 
  29 chr29_17700360     HPrz    G    A        0      0        2 
  29 chr29_17700360     ZBoe    G    A        0      0        2 
  29 chr29_17700360     ZGre    G    A        0      0        2 
  29 chr29_17700360     ZHar    G    A        1      2        2 
  29 chr29_17700360   Sample    G    A        0      0        2 
  29 chr29_17705106     AAsi    T    C        0      0        2 
  29 chr29_17705106     AKia    T    C        0      0        2 
  29 chr29_17705106     AOna    T    C        0      0        2 
  29 chr29_17705106     ASom    T    C        0      0        2 
  29 chr29_17705106     HCab    T    C        1      2        2 
  29 chr29_17705106     HPrz    T    C        1      2        2 
  29 chr29_17705106     ZBoe    T    C        0      0        2 
  29 chr29_17705106     ZGre    T    C        0      0        2 
  29 chr29_17705106     ZHar    T    C        0      0        2 
  29 chr29_17705106   Sample    T    C        1      2        2 
  29 chr29_17705507     AAsi    G    A        0      0        2 
  29 chr29_17705507     AKia    G    A        0      0        2 
  29 chr29_17705507     AOna    G    A        0      0        2 
  29 chr29_17705507     ASom    G    A        0      0        2 
  29 chr29_17705507     HCab    G    A        1      2        2 
  29 chr29_17705507     HPrz    G    A        1      2        2 
  29 chr29_17705507     ZBoe    G    A        0      0        2 
  29 chr29_17705507     ZGre    G    A        0      0        2 
  29 chr29_17705507     ZHar    G    A        0      0        2 
  29 chr29_17705507   Sample    G    A        1      2        2 
  29 chr29_17709828     AAsi    C    G        0      0        2 
  29 chr29_17709828     AKia    C    G        0      0        2 
  29 chr29_17709828     AOna    C    G        1      2        2 
  29 chr29_17709828     ASom    C    G        0      0        2 
  29 chr29_17709828     HCab    C    G        0      0        2 
  29 chr29_17709828     HPrz    C    G        0      0        2 
  29 chr29_17709828     ZBoe    C    G        0      0        2 
  29 chr29_17709828     ZGre    C    G        0      0        2 
  29 chr29_17709828     ZHar    C    G        0      0        2 
  29 chr29_17709828   Sample    C    G        0      0        2 
  29 chr29_17721802     AAsi    C    T        0      0        2 
  29 chr29_17721802     AKia    C    T        1      2        2 
  29 chr29_17721802     AOna    C    T        0      0        2 
  29 chr29_17721802     ASom    C    T        0      0        2 
  29 chr29_17721802     HCab    C    T        0      0        2 
  29 chr29_17721802     HPrz    C    T      0.5      1        2 
  29 chr29_17721802     ZBoe    C    T        0      0        2 
  29 chr29_17721802     ZGre    C    T        0      0        2 
  29 chr29_17721802     ZHar    C    T        0      0        2 
  29 chr29_17721802   Sample    C    T        0      0        2 
  29 chr29_17722353     AAsi    G    A        0      0        2 
  29 chr29_17722353     AKia    G    A        1      2        2 
  29 chr29_17722353     AOna    G    A        0      0        2 
  29 chr29_17722353     ASom    G    A        0      0        2 
  29 chr29_17722353     HCab    G    A        0      0        2 
  29 chr29_17722353     HPrz    G    A        0      0        2 
  29 chr29_17722353     ZBoe    G    A        0      0        2 
  29 chr29_17722353     ZGre    G    A        0      0        2 
  29 chr29_17722353     ZHar    G    A        0      0        2 
  29 chr29_17722353   Sample    G    A        0      0        2 
  29 chr29_17727181     AAsi    A    G        0      0        2 
  29 chr29_17727181     AKia    A    G        0      0        2 
  29 chr29_17727181     AOna    A    G        0      0        2 
  29 chr29_17727181     ASom    A    G        0      0        2 
  29 chr29_17727181     HCab    A    G        0      0        2 
  29 chr29_17727181     HPrz    A    G        0      0        2 
  29 chr29_17727181     ZBoe    A    G        0      0        2 
  29 chr29_17727181     ZGre    A    G        0      0        2 
  29 chr29_17727181     ZHar    A    G      0.5      1        2 
  29 chr29_17727181   Sample    A    G        0      0        2 
  29 chr29_17727230     AAsi    C    T        0      0        2 
  29 chr29_17727230     AKia    C    T        0      0        2 
  29 chr29_17727230     AOna    C    T        0      0        2 
  29 chr29_17727230     ASom    C    T        0      0        2 
  29 chr29_17727230     HCab    C    T        1      2        2 
  29 chr29_17727230     HPrz    C    T        1      2        2 
  29 chr29_17727230     ZBoe    C    T        0      0        2 
  29 chr29_17727230     ZGre    C    T        0      0        2 
  29 chr29_17727230     ZHar    C    T        0      0        2 
  29 chr29_17727230   Sample    C    T        1      2        2 
  29 chr29_17730752     AAsi    C    G        0      0        2 
  29 chr29_17730752     AKia    C    G        0      0        2 
  29 chr29_17730752     AOna    C    G        0      0        2 
  29 chr29_17730752     ASom    C    G        0      0        2 
  29 chr29_17730752     HCab    C    G        1      2        2 
  29 chr29_17730752     HPrz    C    G        1      2        2 
  29 chr29_17730752     ZBoe    C    G        0      0        2 
  29 chr29_17730752     ZGre    C    G        0      0        2 
  29 chr29_17730752     ZHar    C    G        0      0        2 
  29 chr29_17730752   Sample    C    G        1      2        2 
  29 chr29_17743253     AAsi    C    A        1      2        2 
  29 chr29_17743253     AKia    C    A        0      0        2 
  29 chr29_17743253     AOna    C    A        0      0        2 
  29 chr29_17743253     ASom    C    A        1      2        2 
  29 chr29_17743253     HCab    C    A        0      0        2 
  29 chr29_17743253     HPrz    C    A        0      0        2 
  29 chr29_17743253     ZBoe    C    A        0      0        2 
  29 chr29_17743253     ZGre    C    A        0      0        2 
  29 chr29_17743253     ZHar    C    A        0      0        2 
  29 chr29_17743253   Sample    C    A        0      0        2 
  29 chr29_17756222     AAsi    T    C        0      0        2 
  29 chr29_17756222     AKia    T    C        0      0        2 
  29 chr29_17756222     AOna    T    C        1      2        2 
  29 chr29_17756222     ASom    T    C        0      0        2 
  29 chr29_17756222     HCab    T    C        0      0        2 
  29 chr29_17756222     HPrz    T    C        0      0        2 
  29 chr29_17756222     ZBoe    T    C        0      0        2 
  29 chr29_17756222     ZGre    T    C        0      0        2 
  29 chr29_17756222     ZHar    T    C        0      0        2 
  29 chr29_17756222   Sample    T    C        0      0        2 
  29 chr29_17758274     AAsi    C    T        0      0        2 
  29 chr29_17758274     AKia    C    T        0      0        2 
  29 chr29_17758274     AOna    C    T        0      0        2 
  29 chr29_17758274     ASom    C    T        0      0        2 
  29 chr29_17758274     HCab    C    T        1      2        2 
  29 chr29_17758274     HPrz    C    T        1      2        2 
  29 chr29_17758274     ZBoe    C    T        0      0        2 
  29 chr29_17758274     ZGre    C    T        0      0        2 
  29 chr29_17758274     ZHar    C    T        0      0        2 
  29 chr29_17758274   Sample    C    T        1      2        2 
  29 chr29_17765464     AAsi    C    T        0      0        2 
  29 chr29_17765464     AKia    C    T        0      0        2 
  29 chr29_17765464     AOna    C    T        0      0        2 
  29 chr29_17765464     ASom    C    T        0      0        2 
  29 chr29_17765464     HCab    C    T        0      0        2 
  29 chr29_17765464     HPrz    C    T        0      0        2 
  29 chr29_17765464     ZBoe    C    T        0      0        2 
  29 chr29_17765464     ZGre    C    T        0      0        2 
  29 chr29_17765464     ZHar    C    T        1      2        2 
  29 chr29_17765464   Sample    C    T        0      0        2 
  29 chr29_17767724     AAsi    A    C        0      0        2 
  29 chr29_17767724     AKia    A    C        0      0        2 
  29 chr29_17767724     AOna    A    C        0      0        2 
  29 chr29_17767724     ASom    A    C        0      0        2 
  29 chr29_17767724     HCab    A    C        0      0        2 
  29 chr29_17767724     HPrz    A    C        0      0        2 
  29 chr29_17767724     ZBoe    A    C      0.5      1        2 
  29 chr29_17767724     ZGre    A    C        0      0        2 
  29 chr29_17767724     ZHar    A    C        0      0        2 
  29 chr29_17767724   Sample    A    C        0      0        2 
  29 chr29_17770427     AAsi    A    G        0      0        2 
  29 chr29_17770427     AKia    A    G        0      0        2 
  29 chr29_17770427     AOna    A    G        0      0        2 
  29 chr29_17770427     ASom    A    G        0      0        2 
  29 chr29_17770427     HCab    A    G        0      0        2 
  29 chr29_17770427     HPrz    A    G        0      0        2 
  29 chr29_17770427     ZBoe    A    G        1      2        2 
  29 chr29_17770427     ZGre    A    G        0      0        2 
  29 chr29_17770427     ZHar    A    G        0      0        2 
  29 chr29_17770427   Sample    A    G        0      0        2 
  29 chr29_17775477     AAsi    C    A        0      0        2 
  29 chr29_17775477     AKia    C    A        0      0        2 
  29 chr29_17775477     AOna    C    A        0      0        2 
  29 chr29_17775477     ASom    C    A        0      0        2 
  29 chr29_17775477     HCab    C    A        1      2        2 
  29 chr29_17775477     HPrz    C    A        1      2        2 
  29 chr29_17775477     ZBoe    C    A        0      0        2 
  29 chr29_17775477     ZGre    C    A        0      0        2 
  29 chr29_17775477     ZHar    C    A        0      0        2 
  29 chr29_17775477   Sample    C    A        1      2        2 
  29 chr29_17778935     AAsi    A    G        0      0        2 
  29 chr29_17778935     AKia    A    G        0      0        2 
  29 chr29_17778935     AOna    A    G        0      0        2 
  29 chr29_17778935     ASom    A    G        0      0        2 
  29 chr29_17778935     HCab    A    G        0      0        2 
  29 chr29_17778935     HPrz    A    G        0      0        2 
  29 chr29_17778935     ZBoe    A    G      0.5      1        2 
  29 chr29_17778935     ZGre    A    G        0      0        2 
  29 chr29_17778935     ZHar    A    G        0      0        2 
  29 chr29_17778935   Sample    A    G        0      0        2 
  29 chr29_17780859     AAsi    A    T        0      0        2 
  29 chr29_17780859     AKia    A    T        0      0        2 
  29 chr29_17780859     AOna    A    T        0      0        2 
  29 chr29_17780859     ASom    A    T        0      0        2 
  29 chr29_17780859     HCab    A    T        1      2        2 
  29 chr29_17780859     HPrz    A    T        1      2        2 
  29 chr29_17780859     ZBoe    A    T        0      0        2 
  29 chr29_17780859     ZGre    A    T        0      0        2 
  29 chr29_17780859     ZHar    A    T        0      0        2 
  29 chr29_17780859   Sample    A    T        1      2        2 
  29 chr29_17789880     AAsi    C    A        0      0        2 
  29 chr29_17789880     AKia    C    A        0      0        2 
  29 chr29_17789880     AOna    C    A        0      0        2 
  29 chr29_17789880     ASom    C    A        0      0        2 
  29 chr29_17789880     HCab    C    A        1      2        2 
  29 chr29_17789880     HPrz    C    A        0      0        2 
  29 chr29_17789880     ZBoe    C    A        0      0        2 
  29 chr29_17789880     ZGre    C    A        0      0        2 
  29 chr29_17789880     ZHar    C    A        0      0        2 
  29 chr29_17789880   Sample    C    A        0      0        2 
  29 chr29_17801802     AAsi    T    C        0      0        2 
  29 chr29_17801802     AKia    T    C        0      0        2 
  29 chr29_17801802     AOna    T    C        0      0        2 
  29 chr29_17801802     ASom    T    C        0      0        2 
  29 chr29_17801802     HCab    T    C        1      2        2 
  29 chr29_17801802     HPrz    T    C        1      2        2 
  29 chr29_17801802     ZBoe    T    C        0      0        2 
  29 chr29_17801802     ZGre    T    C        0      0        2 
  29 chr29_17801802     ZHar    T    C        0      0        2 
  29 chr29_17801802   Sample    T    C        1      2        2 
  29 chr29_17808829     AAsi    G    A        0      0        2 
  29 chr29_17808829     AKia    G    A        0      0        2 
  29 chr29_17808829     AOna    G    A        0      0        2 
  29 chr29_17808829     ASom    G    A        0      0        2 
  29 chr29_17808829     HCab    G    A        0      0        2 
  29 chr29_17808829     HPrz    G    A        0      0        2 
  29 chr29_17808829     ZBoe    G    A        1      2        2 
  29 chr29_17808829     ZGre    G    A        0      0        2 
  29 chr29_17808829     ZHar    G    A        0      0        2 
  29 chr29_17808829   Sample    G    A        0      0        2 
  29 chr29_17810406     AAsi    T    C        0      0        2 
  29 chr29_17810406     AKia    T    C        0      0        2 
  29 chr29_17810406     AOna    T    C        0      0        2 
  29 chr29_17810406     ASom    T    C        0      0        2 
  29 chr29_17810406     HCab    T    C      0.5      1        2 
  29 chr29_17810406     HPrz    T    C        1      2        2 
  29 chr29_17810406     ZBoe    T    C        0      0        2 
  29 chr29_17810406     ZGre    T    C        0      0        2 
  29 chr29_17810406     ZHar    T    C        0      0        2 
  29 chr29_17810406   Sample    T    C        1      2        2 
  29 chr29_17813504     AAsi    C    T        0      0        2 
  29 chr29_17813504     AKia    C    T        0      0        2 
  29 chr29_17813504     AOna    C    T        0      0        2 
  29 chr29_17813504     ASom    C    T        0      0        2 
  29 chr29_17813504     HCab    C    T        1      2        2 
  29 chr29_17813504     HPrz    C    T        1      2        2 
  29 chr29_17813504     ZBoe    C    T        0      0        2 
  29 chr29_17813504     ZGre    C    T        0      0        2 
  29 chr29_17813504     ZHar    C    T        0      0        2 
  29 chr29_17813504   Sample    C    T        1      2        2 
  29 chr29_17814584     AAsi    A    T      0.5      1        2 
  29 chr29_17814584     AKia    A    T        0      0        2 
  29 chr29_17814584     AOna    A    T        0      0        2 
  29 chr29_17814584     ASom    A    T        0      0        2 
  29 chr29_17814584     HCab    A    T        0      0        2 
  29 chr29_17814584     HPrz    A    T        0      0        2 
  29 chr29_17814584     ZBoe    A    T        0      0        2 
  29 chr29_17814584     ZGre    A    T        0      0        2 
  29 chr29_17814584     ZHar    A    T        0      0        2 
  29 chr29_17814584   Sample    A    T        0      0        2 
  29 chr29_17820632     AAsi    T    C        0      0        2 
  29 chr29_17820632     AKia    T    C        1      2        2 
  29 chr29_17820632     AOna    T    C        1      2        2 
  29 chr29_17820632     ASom    T    C        0      0        2 
  29 chr29_17820632     HCab    T    C        0      0        2 
  29 chr29_17820632     HPrz    T    C        0      0        2 
  29 chr29_17820632     ZBoe    T    C        0      0        2 
  29 chr29_17820632     ZGre    T    C        0      0        2 
  29 chr29_17820632     ZHar    T    C        0      0        2 
  29 chr29_17820632   Sample    T    C        0      0        2 
  29 chr29_17821707     AAsi    T    G        0      0        2 
  29 chr29_17821707     AKia    T    G        0      0        2 
  29 chr29_17821707     AOna    T    G        0      0        2 
  29 chr29_17821707     ASom    T    G        0      0        2 
  29 chr29_17821707     HCab    T    G      0.5      1        2 
  29 chr29_17821707     HPrz    T    G        0      0        2 
  29 chr29_17821707     ZBoe    T    G        0      0        2 
  29 chr29_17821707     ZGre    T    G        0      0        2 
  29 chr29_17821707     ZHar    T    G        0      0        2 
  29 chr29_17821707   Sample    T    G        0      0        2 
  29 chr29_17827857     AAsi    C    G        0      0        2 
  29 chr29_17827857     AKia    C    G        0      0        2 
  29 chr29_17827857     AOna    C    G        0      0        2 
  29 chr29_17827857     ASom    C    G        0      0        2 
  29 chr29_17827857     HCab    C    G        0      0        2 
  29 chr29_17827857     HPrz    C    G        0      0        2 
  29 chr29_17827857     ZBoe    C    G        1      2        2 
  29 chr29_17827857     ZGre    C    G        0      0        2 
  29 chr29_17827857     ZHar    C    G        0      0        2 
  29 chr29_17827857   Sample    C    G        0      0        2 
  29 chr29_17834621     AAsi    A    G        0      0        2 
  29 chr29_17834621     AKia    A    G        0      0        2 
  29 chr29_17834621     AOna    A    G        0      0        2 
  29 chr29_17834621     ASom    A    G        0      0        2 
  29 chr29_17834621     HCab    A    G        1      2        2 
  29 chr29_17834621     HPrz    A    G        1      2        2 
  29 chr29_17834621     ZBoe    A    G        0      0        2 
  29 chr29_17834621     ZGre    A    G        0      0        2 
  29 chr29_17834621     ZHar    A    G        0      0        2 
  29 chr29_17834621   Sample    A    G        1      2        2 
  29 chr29_17837934     AAsi    G    A        0      0        2 
  29 chr29_17837934     AKia    G    A        0      0        2 
  29 chr29_17837934     AOna    G    A        0      0        2 
  29 chr29_17837934     ASom    G    A        0      0        2 
  29 chr29_17837934     HCab    G    A        1      2        2 
  29 chr29_17837934     HPrz    G    A        1      2        2 
  29 chr29_17837934     ZBoe    G    A        0      0        2 
  29 chr29_17837934     ZGre    G    A        0      0        2 
  29 chr29_17837934     ZHar    G    A        0      0        2 
  29 chr29_17837934   Sample    G    A        1      2        2 
  29 chr29_17854284     AAsi    A    G        0      0        2 
  29 chr29_17854284     AKia    A    G        0      0        2 
  29 chr29_17854284     AOna    A    G        0      0        2 
  29 chr29_17854284     ASom    A    G        0      0        2 
  29 chr29_17854284     HCab    A    G        1      2        2 
  29 chr29_17854284     HPrz    A    G        0      0        2 
  29 chr29_17854284     ZBoe    A    G        0      0        2 
  29 chr29_17854284     ZGre    A    G        0      0        2 
  29 chr29_17854284     ZHar    A    G        0      0        2 
  29 chr29_17854284   Sample    A    G        0      0        2 
  29 chr29_17869768     AAsi    C    A      0.5      1        2 
  29 chr29_17869768     AKia    C    A        0      0        2 
  29 chr29_17869768     AOna    C    A        0      0        2 
  29 chr29_17869768     ASom    C    A        1      2        2 
  29 chr29_17869768     HCab    C    A        0      0        2 
  29 chr29_17869768     HPrz    C    A        0      0        2 
  29 chr29_17869768     ZBoe    C    A        0      0        2 
  29 chr29_17869768     ZGre    C    A        0      0        2 
  29 chr29_17869768     ZHar    C    A        0      0        2 
  29 chr29_17869768   Sample    C    A        0      0        2 
  29 chr29_17874568     AAsi    G    A        0      0        2 
  29 chr29_17874568     AKia    G    A        0      0        2 
  29 chr29_17874568     AOna    G    A        0      0        2 
  29 chr29_17874568     ASom    G    A        0      0        2 
  29 chr29_17874568     HCab    G    A        0      0        2 
  29 chr29_17874568     HPrz    G    A        0      0        2 
  29 chr29_17874568     ZBoe    G    A        0      0        2 
  29 chr29_17874568     ZGre    G    A        0      0        2 
  29 chr29_17874568     ZHar    G    A        1      2        2 
  29 chr29_17874568   Sample    G    A        0      0        2 
  29 chr29_17875708     AAsi    G    A        0      0        2 
  29 chr29_17875708     AKia    G    A        0      0        2 
  29 chr29_17875708     AOna    G    A        0      0        2 
  29 chr29_17875708     ASom    G    A        0      0        2 
  29 chr29_17875708     HCab    G    A        1      2        2 
  29 chr29_17875708     HPrz    G    A        1      2        2 
  29 chr29_17875708     ZBoe    G    A        0      0        2 
  29 chr29_17875708     ZGre    G    A        0      0        2 
  29 chr29_17875708     ZHar    G    A        0      0        2 
  29 chr29_17875708   Sample    G    A        1      2        2 
  29 chr29_17892847     AAsi    T    C        0      0        2 
  29 chr29_17892847     AKia    T    C        0      0        2 
  29 chr29_17892847     AOna    T    C        0      0        2 
  29 chr29_17892847     ASom    T    C        0      0        2 
  29 chr29_17892847     HCab    T    C        1      2        2 
  29 chr29_17892847     HPrz    T    C        1      2        2 
  29 chr29_17892847     ZBoe    T    C        0      0        2 
  29 chr29_17892847     ZGre    T    C        0      0        2 
  29 chr29_17892847     ZHar    T    C        0      0        2 
  29 chr29_17892847   Sample    T    C        1      2        2 
  29 chr29_17900294     AAsi    T    A        0      0        2 
  29 chr29_17900294     AKia    T    A        0      0        2 
  29 chr29_17900294     AOna    T    A        0      0        2 
  29 chr29_17900294     ASom    T    A        0      0        2 
  29 chr29_17900294     HCab    T    A        0      0        2 
  29 chr29_17900294     HPrz    T    A        1      2        2 
  29 chr29_17900294     ZBoe    T    A        0      0        2 
  29 chr29_17900294     ZGre    T    A        0      0        2 
  29 chr29_17900294     ZHar    T    A        0      0        2 
  29 chr29_17900294   Sample    T    A        0      0        2 
  29 chr29_17903895     AAsi    C    T        0      0        2 
  29 chr29_17903895     AKia    C    T        0      0        2 
  29 chr29_17903895     AOna    C    T        0      0        2 
  29 chr29_17903895     ASom    C    T        0      0        2 
  29 chr29_17903895     HCab    C    T        0      0        2 
  29 chr29_17903895     HPrz    C    T        0      0        2 
  29 chr29_17903895     ZBoe    C    T        0      0        2 
  29 chr29_17903895     ZGre    C    T        1      2        2 
  29 chr29_17903895     ZHar    C    T        0      0        2 
  29 chr29_17903895   Sample    C    T        0      0        2 
  29 chr29_17905038     AAsi    A    G        0      0        2 
  29 chr29_17905038     AKia    A    G        0      0        2 
  29 chr29_17905038     AOna    A    G        0      0        2 
  29 chr29_17905038     ASom    A    G        0      0        2 
  29 chr29_17905038     HCab    A    G        0      0        2 
  29 chr29_17905038     HPrz    A    G        0      0        2 
  29 chr29_17905038     ZBoe    A    G      0.5      1        2 
  29 chr29_17905038     ZGre    A    G        0      0        2 
  29 chr29_17905038     ZHar    A    G        0      0        2 
  29 chr29_17905038   Sample    A    G        0      0        2 
  29 chr29_17906965     AAsi    G    C        0      0        2 
  29 chr29_17906965     AKia    G    C        0      0        2 
  29 chr29_17906965     AOna    G    C        0      0        2 
  29 chr29_17906965     ASom    G    C        0      0        2 
  29 chr29_17906965     HCab    G    C        1      2        2 
  29 chr29_17906965     HPrz    G    C        1      2        2 
  29 chr29_17906965     ZBoe    G    C        0      0        2 
  29 chr29_17906965     ZGre    G    C        0      0        2 
  29 chr29_17906965     ZHar    G    C        0      0        2 
  29 chr29_17906965   Sample    G    C        1      2        2 
  29 chr29_17908768     AAsi    C    T        0      0        2 
  29 chr29_17908768     AKia    C    T        0      0        2 
  29 chr29_17908768     AOna    C    T        0      0        2 
  29 chr29_17908768     ASom    C    T        0      0        2 
  29 chr29_17908768     HCab    C    T        0      0        2 
  29 chr29_17908768     HPrz    C    T        0      0        2 
  29 chr29_17908768     ZBoe    C    T        0      0        2 
  29 chr29_17908768     ZGre    C    T        0      0        2 
  29 chr29_17908768     ZHar    C    T      0.5      1        2 
  29 chr29_17908768   Sample    C    T        0      0        2 
  29 chr29_17916373     AAsi    T    C        0      0        2 
  29 chr29_17916373     AKia    T    C      0.5      1        2 
  29 chr29_17916373     AOna    T    C        0      0        2 
  29 chr29_17916373     ASom    T    C        0      0        2 
  29 chr29_17916373     HCab    T    C        0      0        2 
  29 chr29_17916373     HPrz    T    C        0      0        2 
  29 chr29_17916373     ZBoe    T    C        0      0        2 
  29 chr29_17916373     ZGre    T    C        0      0        2 
  29 chr29_17916373     ZHar    T    C        0      0        2 
  29 chr29_17916373   Sample    T    C        0      0        2 
  29 chr29_17929319     AAsi    T    C        0      0        2 
  29 chr29_17929319     AKia    T    C        0      0        2 
  29 chr29_17929319     AOna    T    C        1      2        2 
  29 chr29_17929319     ASom    T    C        0      0        2 
  29 chr29_17929319     HCab    T    C        0      0        2 
  29 chr29_17929319     HPrz    T    C        0      0        2 
  29 chr29_17929319     ZBoe    T    C      0.5      1        2 
  29 chr29_17929319     ZGre    T    C        0      0        2 
  29 chr29_17929319     ZHar    T    C        0      0        2 
  29 chr29_17929319   Sample    T    C        0      0        2 
  29 chr29_17938307     AAsi    G    T      0.5      1        2 
  29 chr29_17938307     AKia    G    T        0      0        2 
  29 chr29_17938307     AOna    G    T        0      0        2 
  29 chr29_17938307     ASom    G    T        0      0        2 
  29 chr29_17938307     HCab    G    T        0      0        2 
  29 chr29_17938307     HPrz    G    T        0      0        2 
  29 chr29_17938307     ZBoe    G    T        0      0        2 
  29 chr29_17938307     ZGre    G    T        0      0        2 
  29 chr29_17938307     ZHar    G    T        0      0        2 
  29 chr29_17938307   Sample    G    T        0      0        2 
  29 chr29_17949886     AAsi    T    A        0      0        2 
  29 chr29_17949886     AKia    T    A        0      0        2 
  29 chr29_17949886     AOna    T    A        0      0        2 
  29 chr29_17949886     ASom    T    A        0      0        2 
  29 chr29_17949886     HCab    T    A        0      0        2 
  29 chr29_17949886     HPrz    T    A        0      0        2 
  29 chr29_17949886     ZBoe    T    A        0      0        2 
  29 chr29_17949886     ZGre    T    A        0      0        2 
  29 chr29_17949886     ZHar    T    A      0.5      1        2 
  29 chr29_17949886   Sample    T    A        0      0        2 
  29 chr29_17966125     AAsi    T    C        0      0        2 
  29 chr29_17966125     AKia    T    C        0      0        2 
  29 chr29_17966125     AOna    T    C        1      2        2 
  29 chr29_17966125     ASom    T    C        0      0        2 
  29 chr29_17966125     HCab    T    C        0      0        2 
  29 chr29_17966125     HPrz    T    C        0      0        2 
  29 chr29_17966125     ZBoe    T    C        0      0        2 
  29 chr29_17966125     ZGre    T    C        0      0        2 
  29 chr29_17966125     ZHar    T    C        0      0        2 
  29 chr29_17966125   Sample    T    C        0      0        2 
  29 chr29_17994084     AAsi    G    T        0      0        2 
  29 chr29_17994084     AKia    G    T        0      0        2 
  29 chr29_17994084     AOna    G    T        0      0        2 
  29 chr29_17994084     ASom    G    T        0      0        2 
  29 chr29_17994084     HCab    G    T        1      2        2 
  29 chr29_17994084     HPrz    G    T        1      2        2 
  29 chr29_17994084     ZBoe    G    T        0      0        2 
  29 chr29_17994084     ZGre    G    T        0      0        2 
  29 chr29_17994084     ZHar    G    T        0      0        2 
  29 chr29_17994084   Sample    G    T        1      2        2 
  29 chr29_17999495     AAsi    A    G        0      0        2 
  29 chr29_17999495     AKia    A    G        0      0        2 
  29 chr29_17999495     AOna    A    G        0      0        2 
  29 chr29_17999495     ASom    A    G        0      0        2 
  29 chr29_17999495     HCab    A    G        1      2        2 
  29 chr29_17999495     HPrz    A    G        1      2        2 
  29 chr29_17999495     ZBoe    A    G        0      0        2 
  29 chr29_17999495     ZGre    A    G        0      0        2 
  29 chr29_17999495     ZHar    A    G        0      0        2 
  29 chr29_17999495   Sample    A    G        1      2        2 
  29 chr29_18004845     AAsi    C    G      0.5      1        2 
  29 chr29_18004845     AKia    C    G        0      0        2 
  29 chr29_18004845     AOna    C    G        0      0        2 
  29 chr29_18004845     ASom    C    G        0      0        2 
  29 chr29_18004845     HCab    C    G        0      0        2 
  29 chr29_18004845     HPrz    C    G        0      0        2 
  29 chr29_18004845     ZBoe    C    G        0      0        2 
  29 chr29_18004845     ZGre    C    G        0      0        2 
  29 chr29_18004845     ZHar    C    G        0      0        2 
  29 chr29_18004845   Sample    C    G        0      0        2 
  29 chr29_18006218     AAsi    T    A        0      0        2 
  29 chr29_18006218     AKia    T    A        0      0        2 
  29 chr29_18006218     AOna    T    A        0      0        2 
  29 chr29_18006218     ASom    T    A        0      0        2 
  29 chr29_18006218     HCab    T    A        1      2        2 
  29 chr29_18006218     HPrz    T    A        1      2        2 
  29 chr29_18006218     ZBoe    T    A        0      0        2 
  29 chr29_18006218     ZGre    T    A        0      0        2 
  29 chr29_18006218     ZHar    T    A        0      0        2 
  29 chr29_18006218   Sample    T    A        1      2        2 
  29 chr29_18015986     AAsi    A    G        0      0        2 
  29 chr29_18015986     AKia    A    G        0      0        2 
  29 chr29_18015986     AOna    A    G        0      0        2 
  29 chr29_18015986     ASom    A    G        0      0        2 
  29 chr29_18015986     HCab    A    G        0      0        2 
  29 chr29_18015986     HPrz    A    G        0      0        2 
  29 chr29_18015986     ZBoe    A    G        0      0        2 
  29 chr29_18015986     ZGre    A    G        1      2        2 
  29 chr29_18015986     ZHar    A    G        0      0        2 
  29 chr29_18015986   Sample    A    G        0      0        2 
  29 chr29_18016822     AAsi    T    C        0      0        2 
  29 chr29_18016822     AKia    T    C        0      0        2 
  29 chr29_18016822     AOna    T    C        0      0        2 
  29 chr29_18016822     ASom    T    C        0      0        2 
  29 chr29_18016822     HCab    T    C        1      2        2 
  29 chr29_18016822     HPrz    T    C        1      2        2 
  29 chr29_18016822     ZBoe    T    C        0      0        2 
  29 chr29_18016822     ZGre    T    C        0      0        2 
  29 chr29_18016822     ZHar    T    C        0      0        2 
  29 chr29_18016822   Sample    T    C        1      2        2 
  29 chr29_18023110     AAsi    A    T        0      0        2 
  29 chr29_18023110     AKia    A    T        0      0        2 
  29 chr29_18023110     AOna    A    T        0      0        2 
  29 chr29_18023110     ASom    A    T        0      0        2 
  29 chr29_18023110     HCab    A    T        0      0        2 
  29 chr29_18023110     HPrz    A    T        0      0        2 
  29 chr29_18023110     ZBoe    A    T      0.5      1        2 
  29 chr29_18023110     ZGre    A    T        0      0        2 
  29 chr29_18023110     ZHar    A    T        0      0        2 
  29 chr29_18023110   Sample    A    T        0      0        2 
  29 chr29_18030852     AAsi    G    A        0      0        2 
  29 chr29_18030852     AKia    G    A        0      0        2 
  29 chr29_18030852     AOna    G    A        0      0        2 
  29 chr29_18030852     ASom    G    A        0      0        2 
  29 chr29_18030852     HCab    G    A        0      0        2 
  29 chr29_18030852     HPrz    G    A        0      0        2 
  29 chr29_18030852     ZBoe    G    A        0      0        2 
  29 chr29_18030852     ZGre    G    A        0      0        2 
  29 chr29_18030852     ZHar    G    A        1      2        2 
  29 chr29_18030852   Sample    G    A        0      0        2 
  29 chr29_18035316     AAsi    G    A        0      0        2 
  29 chr29_18035316     AKia    G    A        0      0        2 
  29 chr29_18035316     AOna    G    A        0      0        2 
  29 chr29_18035316     ASom    G    A        1      2        2 
  29 chr29_18035316     HCab    G    A        0      0        2 
  29 chr29_18035316     HPrz    G    A        0      0        2 
  29 chr29_18035316     ZBoe    G    A        0      0        2 
  29 chr29_18035316     ZGre    G    A        0      0        2 
  29 chr29_18035316     ZHar    G    A        0      0        2 
  29 chr29_18035316   Sample    G    A        0      0        2 
  29 chr29_18037383     AAsi    T    C        0      0        2 
  29 chr29_18037383     AKia    T    C        0      0        2 
  29 chr29_18037383     AOna    T    C        0      0        2 
  29 chr29_18037383     ASom    T    C        0      0        2 
  29 chr29_18037383     HCab    T    C        1      2        2 
  29 chr29_18037383     HPrz    T    C        1      2        2 
  29 chr29_18037383     ZBoe    T    C        0      0        2 
  29 chr29_18037383     ZGre    T    C        0      0        2 
  29 chr29_18037383     ZHar    T    C        0      0        2 
  29 chr29_18037383   Sample    T    C        1      2        2 
  29 chr29_18041536     AAsi    G    T        0      0        2 
  29 chr29_18041536     AKia    G    T        0      0        2 
  29 chr29_18041536     AOna    G    T        0      0        2 
  29 chr29_18041536     ASom    G    T        0      0        2 
  29 chr29_18041536     HCab    G    T        0      0        2 
  29 chr29_18041536     HPrz    G    T        0      0        2 
  29 chr29_18041536     ZBoe    G    T      0.5      1        2 
  29 chr29_18041536     ZGre    G    T        0      0        2 
  29 chr29_18041536     ZHar    G    T        0      0        2 
  29 chr29_18041536   Sample    G    T        0      0        2 
  29 chr29_18043465     AAsi    A    T        0      0        2 
  29 chr29_18043465     AKia    A    T        0      0        2 
  29 chr29_18043465     AOna    A    T        0      0        2 
  29 chr29_18043465     ASom    A    T        0      0        2 
  29 chr29_18043465     HCab    A    T        0      0        2 
  29 chr29_18043465     HPrz    A    T      0.5      1        2 
  29 chr29_18043465     ZBoe    A    T        0      0        2 
  29 chr29_18043465     ZGre    A    T        0      0        2 
  29 chr29_18043465     ZHar    A    T        0      0        2 
  29 chr29_18043465   Sample    A    T        0      0        2 
  29 chr29_18048720     AAsi    C    G        0      0        2 
  29 chr29_18048720     AKia    C    G        0      0        2 
  29 chr29_18048720     AOna    C    G        0      0        2 
  29 chr29_18048720     ASom    C    G        0      0        2 
  29 chr29_18048720     HCab    C    G        0      0        2 
  29 chr29_18048720     HPrz    C    G        0      0        2 
  29 chr29_18048720     ZBoe    C    G        0      0        2 
  29 chr29_18048720     ZGre    C    G        1      2        2 
  29 chr29_18048720     ZHar    C    G        0      0        2 
  29 chr29_18048720   Sample    C    G        0      0        2 
  29 chr29_18057429     AAsi    A    G        0      0        2 
  29 chr29_18057429     AKia    A    G        0      0        2 
  29 chr29_18057429     AOna    A    G        0      0        2 
  29 chr29_18057429     ASom    A    G        0      0        2 
  29 chr29_18057429     HCab    A    G        1      2        2 
  29 chr29_18057429     HPrz    A    G        1      2        2 
  29 chr29_18057429     ZBoe    A    G        0      0        2 
  29 chr29_18057429     ZGre    A    G        0      0        2 
  29 chr29_18057429     ZHar    A    G        0      0        2 
  29 chr29_18057429   Sample    A    G        1      2        2 
  29 chr29_18062127     AAsi    C    T        0      0        2 
  29 chr29_18062127     AKia    C    T        0      0        2 
  29 chr29_18062127     AOna    C    T        1      2        2 
  29 chr29_18062127     ASom    C    T        0      0        2 
  29 chr29_18062127     HCab    C    T        0      0        2 
  29 chr29_18062127     HPrz    C    T        0      0        2 
  29 chr29_18062127     ZBoe    C    T        0      0        2 
  29 chr29_18062127     ZGre    C    T        0      0        2 
  29 chr29_18062127     ZHar    C    T        0      0        2 
  29 chr29_18062127   Sample    C    T        0      0        2 
  29 chr29_18073104     AAsi    C    G        0      0        2 
  29 chr29_18073104     AKia    C    G        1      2        2 
  29 chr29_18073104     AOna    C    G        0      0        2 
  29 chr29_18073104     ASom    C    G        0      0        2 
  29 chr29_18073104     HCab    C    G        0      0        2 
  29 chr29_18073104     HPrz    C    G        0      0        2 
  29 chr29_18073104     ZBoe    C    G        0      0        2 
  29 chr29_18073104     ZGre    C    G        0      0        2 
  29 chr29_18073104     ZHar    C    G        0      0        2 
  29 chr29_18073104   Sample    C    G        0      0        2 
  29 chr29_18074573     AAsi    A    G        0      0        2 
  29 chr29_18074573     AKia    A    G        0      0        2 
  29 chr29_18074573     AOna    A    G        0      0        2 
  29 chr29_18074573     ASom    A    G        0      0        2 
  29 chr29_18074573     HCab    A    G        0      0        2 
  29 chr29_18074573     HPrz    A    G        0      0        2 
  29 chr29_18074573     ZBoe    A    G        1      2        2 
  29 chr29_18074573     ZGre    A    G        1      2        2 
  29 chr29_18074573     ZHar    A    G        0      0        2 
  29 chr29_18074573   Sample    A    G        0      0        2 
  29 chr29_18077081     AAsi    C    G        1      2        2 
  29 chr29_18077081     AKia    C    G        0      0        2 
  29 chr29_18077081     AOna    C    G        0      0        2 
  29 chr29_18077081     ASom    C    G        1      2        2 
  29 chr29_18077081     HCab    C    G        0      0        2 
  29 chr29_18077081     HPrz    C    G        0      0        2 
  29 chr29_18077081     ZBoe    C    G        0      0        2 
  29 chr29_18077081     ZGre    C    G        0      0        2 
  29 chr29_18077081     ZHar    C    G        0      0        2 
  29 chr29_18077081   Sample    C    G        0      0        2 
  29 chr29_18080889     AAsi    C    A        0      0        2 
  29 chr29_18080889     AKia    C    A        0      0        2 
  29 chr29_18080889     AOna    C    A        1      2        2 
  29 chr29_18080889     ASom    C    A        0      0        2 
  29 chr29_18080889     HCab    C    A        0      0        2 
  29 chr29_18080889     HPrz    C    A        0      0        2 
  29 chr29_18080889     ZBoe    C    A        0      0        2 
  29 chr29_18080889     ZGre    C    A        0      0        2 
  29 chr29_18080889     ZHar    C    A        0      0        2 
  29 chr29_18080889   Sample    C    A        0      0        2 
  29 chr29_18082436     AAsi    T    C        0      0        2 
  29 chr29_18082436     AKia    T    C        0      0        2 
  29 chr29_18082436     AOna    T    C        0      0        2 
  29 chr29_18082436     ASom    T    C        1      2        2 
  29 chr29_18082436     HCab    T    C        0      0        2 
  29 chr29_18082436     HPrz    T    C        0      0        2 
  29 chr29_18082436     ZBoe    T    C        0      0        2 
  29 chr29_18082436     ZGre    T    C        0      0        2 
  29 chr29_18082436     ZHar    T    C        0      0        2 
  29 chr29_18082436   Sample    T    C        0      0        2 
  29 chr29_18084900     AAsi    A    G        0      0        2 
  29 chr29_18084900     AKia    A    G        0      0        2 
  29 chr29_18084900     AOna    A    G        0      0        2 
  29 chr29_18084900     ASom    A    G        0      0        2 
  29 chr29_18084900     HCab    A    G        1      2        2 
  29 chr29_18084900     HPrz    A    G        1      2        2 
  29 chr29_18084900     ZBoe    A    G        0      0        2 
  29 chr29_18084900     ZGre    A    G        0      0        2 
  29 chr29_18084900     ZHar    A    G        0      0        2 
  29 chr29_18084900   Sample    A    G        1      2        2 
  29 chr29_18087917     AAsi    G    A        0      0        2 
  29 chr29_18087917     AKia    G    A        0      0        2 
  29 chr29_18087917     AOna    G    A        0      0        2 
  29 chr29_18087917     ASom    G    A        0      0        2 
  29 chr29_18087917     HCab    G    A        1      2        2 
  29 chr29_18087917     HPrz    G    A        1      2        2 
  29 chr29_18087917     ZBoe    G    A        0      0        2 
  29 chr29_18087917     ZGre    G    A        0      0        2 
  29 chr29_18087917     ZHar    G    A        0      0        2 
  29 chr29_18087917   Sample    G    A        1      2        2 
  29 chr29_18091214     AAsi    T    G      0.5      1        2 
  29 chr29_18091214     AKia    T    G        0      0        2 
  29 chr29_18091214     AOna    T    G        0      0        2 
  29 chr29_18091214     ASom    T    G        0      0        2 
  29 chr29_18091214     HCab    T    G        0      0        2 
  29 chr29_18091214     HPrz    T    G        0      0        2 
  29 chr29_18091214     ZBoe    T    G        0      0        2 
  29 chr29_18091214     ZGre    T    G        0      0        2 
  29 chr29_18091214     ZHar    T    G        0      0        2 
  29 chr29_18091214   Sample    T    G        0      0        2 
  29 chr29_18114251     AAsi    T    G        0      0        2 
  29 chr29_18114251     AKia    T    G        0      0        2 
  29 chr29_18114251     AOna    T    G        0      0        2 
  29 chr29_18114251     ASom    T    G        0      0        2 
  29 chr29_18114251     HCab    T    G        1      2        2 
  29 chr29_18114251     HPrz    T    G        1      2        2 
  29 chr29_18114251     ZBoe    T    G        0      0        2 
  29 chr29_18114251     ZGre    T    G        0      0        2 
  29 chr29_18114251     ZHar    T    G        0      0        2 
  29 chr29_18114251   Sample    T    G        1      2        2 
  29 chr29_18115597     AAsi    G    A        0      0        2 
  29 chr29_18115597     AKia    G    A        0      0        2 
  29 chr29_18115597     AOna    G    A        0      0        2 
  29 chr29_18115597     ASom    G    A        0      0        2 
  29 chr29_18115597     HCab    G    A        1      2        2 
  29 chr29_18115597     HPrz    G    A        1      2        2 
  29 chr29_18115597     ZBoe    G    A        0      0        2 
  29 chr29_18115597     ZGre    G    A        0      0        2 
  29 chr29_18115597     ZHar    G    A        0      0        2 
  29 chr29_18115597   Sample    G    A        1      2        2 
  29 chr29_18117192     AAsi    T    G        0      0        2 
  29 chr29_18117192     AKia    T    G        0      0        2 
  29 chr29_18117192     AOna    T    G        0      0        2 
  29 chr29_18117192     ASom    T    G        0      0        2 
  29 chr29_18117192     HCab    T    G        1      2        2 
  29 chr29_18117192     HPrz    T    G        1      2        2 
  29 chr29_18117192     ZBoe    T    G        0      0        2 
  29 chr29_18117192     ZGre    T    G        0      0        2 
  29 chr29_18117192     ZHar    T    G        0      0        2 
  29 chr29_18117192   Sample    T    G        1      2        2 
  29 chr29_18124346     AAsi    G    A        0      0        2 
  29 chr29_18124346     AKia    G    A        1      2        2 
  29 chr29_18124346     AOna    G    A        0      0        2 
  29 chr29_18124346     ASom    G    A        0      0        2 
  29 chr29_18124346     HCab    G    A        0      0        2 
  29 chr29_18124346     HPrz    G    A        0      0        2 
  29 chr29_18124346     ZBoe    G    A        0      0        2 
  29 chr29_18124346     ZGre    G    A        0      0        2 
  29 chr29_18124346     ZHar    G    A        0      0        2 
  29 chr29_18124346   Sample    G    A        0      0        2 
  29 chr29_18127965     AAsi    T    A        0      0        2 
  29 chr29_18127965     AKia    T    A        0      0        2 
  29 chr29_18127965     AOna    T    A        1      2        2 
  29 chr29_18127965     ASom    T    A        0      0        2 
  29 chr29_18127965     HCab    T    A        0      0        2 
  29 chr29_18127965     HPrz    T    A        0      0        2 
  29 chr29_18127965     ZBoe    T    A        0      0        2 
  29 chr29_18127965     ZGre    T    A        0      0        2 
  29 chr29_18127965     ZHar    T    A        0      0        2 
  29 chr29_18127965   Sample    T    A        0      0        2 
  29 chr29_18132184     AAsi    G    A        0      0        2 
  29 chr29_18132184     AKia    G    A        0      0        2 
  29 chr29_18132184     AOna    G    A        0      0        2 
  29 chr29_18132184     ASom    G    A        0      0        2 
  29 chr29_18132184     HCab    G    A        1      2        2 
  29 chr29_18132184     HPrz    G    A        1      2        2 
  29 chr29_18132184     ZBoe    G    A        0      0        2 
  29 chr29_18132184     ZGre    G    A        0      0        2 
  29 chr29_18132184     ZHar    G    A        0      0        2 
  29 chr29_18132184   Sample    G    A        1      2        2 
  29 chr29_18138021     AAsi    T    C        0      0        2 
  29 chr29_18138021     AKia    T    C        0      0        2 
  29 chr29_18138021     AOna    T    C        0      0        2 
  29 chr29_18138021     ASom    T    C        0      0        2 
  29 chr29_18138021     HCab    T    C        0      0        2 
  29 chr29_18138021     HPrz    T    C      0.5      1        2 
  29 chr29_18138021     ZBoe    T    C        0      0        2 
  29 chr29_18138021     ZGre    T    C        0      0        2 
  29 chr29_18138021     ZHar    T    C        0      0        2 
  29 chr29_18138021   Sample    T    C        0      0        2 
  29 chr29_18138458     AAsi    T    C        0      0        2 
  29 chr29_18138458     AKia    T    C        0      0        2 
  29 chr29_18138458     AOna    T    C        0      0        2 
  29 chr29_18138458     ASom    T    C        0      0        2 
  29 chr29_18138458     HCab    T    C        0      0        2 
  29 chr29_18138458     HPrz    T    C        0      0        2 
  29 chr29_18138458     ZBoe    T    C        0      0        2 
  29 chr29_18138458     ZGre    T    C        1      2        2 
  29 chr29_18138458     ZHar    T    C        0      0        2 
  29 chr29_18138458   Sample    T    C        0      0        2 
  29 chr29_18139035     AAsi    C    T        0      0        2 
  29 chr29_18139035     AKia    C    T        0      0        2 
  29 chr29_18139035     AOna    C    T        0      0        2 
  29 chr29_18139035     ASom    C    T        0      0        2 
  29 chr29_18139035     HCab    C    T        0      0        2 
  29 chr29_18139035     HPrz    C    T        0      0        2 
  29 chr29_18139035     ZBoe    C    T        0      0        2 
  29 chr29_18139035     ZGre    C    T        0      0        2 
  29 chr29_18139035     ZHar    C    T      0.5      1        2 
  29 chr29_18139035   Sample    C    T        0      0        2 
  29 chr29_18139042     AAsi    T    A        0      0        2 
  29 chr29_18139042     AKia    T    A        0      0        2 
  29 chr29_18139042     AOna    T    A        0      0        2 
  29 chr29_18139042     ASom    T    A        0      0        2 
  29 chr29_18139042     HCab    T    A        0      0        2 
  29 chr29_18139042     HPrz    T    A        0      0        2 
  29 chr29_18139042     ZBoe    T    A      0.5      1        2 
  29 chr29_18139042     ZGre    T    A        0      0        2 
  29 chr29_18139042     ZHar    T    A        0      0        2 
  29 chr29_18139042   Sample    T    A        0      0        2 
  29 chr29_18142022     AAsi    G    A        0      0        2 
  29 chr29_18142022     AKia    G    A        0      0        2 
  29 chr29_18142022     AOna    G    A        0      0        2 
  29 chr29_18142022     ASom    G    A        0      0        2 
  29 chr29_18142022     HCab    G    A        0      0        2 
  29 chr29_18142022     HPrz    G    A        0      0        2 
  29 chr29_18142022     ZBoe    G    A      0.5      1        2 
  29 chr29_18142022     ZGre    G    A        0      0        2 
  29 chr29_18142022     ZHar    G    A        0      0        2 
  29 chr29_18142022   Sample    G    A        0      0        2 
  29 chr29_18151958     AAsi    C    T        0      0        2 
  29 chr29_18151958     AKia    C    T        0      0        2 
  29 chr29_18151958     AOna    C    T        0      0        2 
  29 chr29_18151958     ASom    C    T        0      0        2 
  29 chr29_18151958     HCab    C    T      0.5      1        2 
  29 chr29_18151958     HPrz    C    T        1      2        2 
  29 chr29_18151958     ZBoe    C    T        0      0        2 
  29 chr29_18151958     ZGre    C    T        0      0        2 
  29 chr29_18151958     ZHar    C    T        0      0        2 
  29 chr29_18151958   Sample    C    T        0      0        2 
  29 chr29_18157407     AAsi    A    C        0      0        2 
  29 chr29_18157407     AKia    A    C        0      0        2 
  29 chr29_18157407     AOna    A    C        0      0        2 
  29 chr29_18157407     ASom    A    C        0      0        2 
  29 chr29_18157407     HCab    A    C      0.5      1        2 
  29 chr29_18157407     HPrz    A    C      0.5      1        2 
  29 chr29_18157407     ZBoe    A    C        0      0        2 
  29 chr29_18157407     ZGre    A    C        0      0        2 
  29 chr29_18157407     ZHar    A    C        0      0        2 
  29 chr29_18157407   Sample    A    C        0      0        2 
  29 chr29_18157654     AAsi    A    G        0      0        2 
  29 chr29_18157654     AKia    A    G        0      0        2 
  29 chr29_18157654     AOna    A    G        0      0        2 
  29 chr29_18157654     ASom    A    G        0      0        2 
  29 chr29_18157654     HCab    A    G      0.5      1        2 
  29 chr29_18157654     HPrz    A    G        0      0        2 
  29 chr29_18157654     ZBoe    A    G        0      0        2 
  29 chr29_18157654     ZGre    A    G        0      0        2 
  29 chr29_18157654     ZHar    A    G        0      0        2 
  29 chr29_18157654   Sample    A    G        0      0        2 
  29 chr29_18157710     AAsi    T    C        0      0        2 
  29 chr29_18157710     AKia    T    C        0      0        2 
  29 chr29_18157710     AOna    T    C        0      0        2 
  29 chr29_18157710     ASom    T    C        0      0        2 
  29 chr29_18157710     HCab    T    C      0.5      1        2 
  29 chr29_18157710     HPrz    T    C        1      2        2 
  29 chr29_18157710     ZBoe    T    C        0      0        2 
  29 chr29_18157710     ZGre    T    C        0      0        2 
  29 chr29_18157710     ZHar    T    C        0      0        2 
  29 chr29_18157710   Sample    T    C        1      2        2 
  29 chr29_18161232     AAsi    G    A        0      0        2 
  29 chr29_18161232     AKia    G    A        1      2        2 
  29 chr29_18161232     AOna    G    A        0      0        2 
  29 chr29_18161232     ASom    G    A        0      0        2 
  29 chr29_18161232     HCab    G    A        1      2        2 
  29 chr29_18161232     HPrz    G    A        1      2        2 
  29 chr29_18161232     ZBoe    G    A        0      0        2 
  29 chr29_18161232     ZGre    G    A        0      0        2 
  29 chr29_18161232     ZHar    G    A        0      0        2 
  29 chr29_18161232   Sample    G    A        1      2        2 
  29 chr29_18163817     AAsi    A    G        0      0        2 
  29 chr29_18163817     AKia    A    G        0      0        2 
  29 chr29_18163817     AOna    A    G        0      0        2 
  29 chr29_18163817     ASom    A    G        0      0        2 
  29 chr29_18163817     HCab    A    G      0.5      1        2 
  29 chr29_18163817     HPrz    A    G        0      0        2 
  29 chr29_18163817     ZBoe    A    G        0      0        2 
  29 chr29_18163817     ZGre    A    G        0      0        2 
  29 chr29_18163817     ZHar    A    G        0      0        2 
  29 chr29_18163817   Sample    A    G        1      2        2 
  29 chr29_18166382     AAsi    C    T        0      0        2 
  29 chr29_18166382     AKia    C    T        0      0        2 
  29 chr29_18166382     AOna    C    T        0      0        2 
  29 chr29_18166382     ASom    C    T        0      0        2 
  29 chr29_18166382     HCab    C    T        1      2        2 
  29 chr29_18166382     HPrz    C    T        1      2        2 
  29 chr29_18166382     ZBoe    C    T        0      0        2 
  29 chr29_18166382     ZGre    C    T        0      0        2 
  29 chr29_18166382     ZHar    C    T        0      0        2 
  29 chr29_18166382   Sample    C    T        1      2        2 
  29 chr29_18169950     AAsi    A    G        0      0        2 
  29 chr29_18169950     AKia    A    G        0      0        2 
  29 chr29_18169950     AOna    A    G        0      0        2 
  29 chr29_18169950     ASom    A    G        0      0        2 
  29 chr29_18169950     HCab    A    G        1      2        2 
  29 chr29_18169950     HPrz    A    G        1      2        2 
  29 chr29_18169950     ZBoe    A    G        0      0        2 
  29 chr29_18169950     ZGre    A    G        0      0        2 
  29 chr29_18169950     ZHar    A    G        0      0        2 
  29 chr29_18169950   Sample    A    G        1      2        2 
  29 chr29_18173302     AAsi    T    C        0      0        2 
  29 chr29_18173302     AKia    T    C        0      0        2 
  29 chr29_18173302     AOna    T    C        0      0        2 
  29 chr29_18173302     ASom    T    C        0      0        2 
  29 chr29_18173302     HCab    T    C        0      0        2 
  29 chr29_18173302     HPrz    T    C        0      0        2 
  29 chr29_18173302     ZBoe    T    C        1      2        2 
  29 chr29_18173302     ZGre    T    C        0      0        2 
  29 chr29_18173302     ZHar    T    C        0      0        2 
  29 chr29_18173302   Sample    T    C        0      0        2 
  29 chr29_18174143     AAsi    T    C      0.5      1        2 
  29 chr29_18174143     AKia    T    C        0      0        2 
  29 chr29_18174143     AOna    T    C        0      0        2 
  29 chr29_18174143     ASom    T    C        0      0        2 
  29 chr29_18174143     HCab    T    C        0      0        2 
  29 chr29_18174143     HPrz    T    C        0      0        2 
  29 chr29_18174143     ZBoe    T    C        0      0        2 
  29 chr29_18174143     ZGre    T    C        0      0        2 
  29 chr29_18174143     ZHar    T    C        0      0        2 
  29 chr29_18174143   Sample    T    C        0      0        2 
  29 chr29_18179696     AAsi    C    T        0      0        2 
  29 chr29_18179696     AKia    C    T        0      0        2 
  29 chr29_18179696     AOna    C    T        0      0        2 
  29 chr29_18179696     ASom    C    T        0      0        2 
  29 chr29_18179696     HCab    C    T      0.5      1        2 
  29 chr29_18179696     HPrz    C    T        1      2        2 
  29 chr29_18179696     ZBoe    C    T        0      0        2 
  29 chr29_18179696     ZGre    C    T        0      0        2 
  29 chr29_18179696     ZHar    C    T        0      0        2 
  29 chr29_18179696   Sample    C    T        0      0        2 
  29 chr29_18181704     AAsi    A    G        0      0        2 
  29 chr29_18181704     AKia    A    G        0      0        2 
  29 chr29_18181704     AOna    A    G        0      0        2 
  29 chr29_18181704     ASom    A    G        0      0        2 
  29 chr29_18181704     HCab    A    G        0      0        2 
  29 chr29_18181704     HPrz    A    G        0      0        2 
  29 chr29_18181704     ZBoe    A    G        0      0        2 
  29 chr29_18181704     ZGre    A    G        1      2        2 
  29 chr29_18181704     ZHar    A    G        0      0        2 
  29 chr29_18181704   Sample    A    G        0      0        2 
  29 chr29_18190378     AAsi    C    A        0      0        2 
  29 chr29_18190378     AKia    C    A        0      0        2 
  29 chr29_18190378     AOna    C    A        0      0        2 
  29 chr29_18190378     ASom    C    A        0      0        2 
  29 chr29_18190378     HCab    C    A        1      2        2 
  29 chr29_18190378     HPrz    C    A        1      2        2 
  29 chr29_18190378     ZBoe    C    A        0      0        2 
  29 chr29_18190378     ZGre    C    A        0      0        2 
  29 chr29_18190378     ZHar    C    A        0      0        2 
  29 chr29_18190378   Sample    C    A        1      2        2 
  29 chr29_18195516     AAsi    G    C        1      2        2 
  29 chr29_18195516     AKia    G    C        1      2        2 
  29 chr29_18195516     AOna    G    C        1      2        2 
  29 chr29_18195516     ASom    G    C        1      2        2 
  29 chr29_18195516     HCab    G    C        0      0        2 
  29 chr29_18195516     HPrz    G    C        0      0        2 
  29 chr29_18195516     ZBoe    G    C        0      0        2 
  29 chr29_18195516     ZGre    G    C        0      0        2 
  29 chr29_18195516     ZHar    G    C        0      0        2 
  29 chr29_18195516   Sample    G    C        0      0        2 
  29 chr29_18210887     AAsi    C    T        1      2        2 
  29 chr29_18210887     AKia    C    T        0      0        2 
  29 chr29_18210887     AOna    C    T        0      0        2 
  29 chr29_18210887     ASom    C    T        1      2        2 
  29 chr29_18210887     HCab    C    T        0      0        2 
  29 chr29_18210887     HPrz    C    T        0      0        2 
  29 chr29_18210887     ZBoe    C    T        0      0        2 
  29 chr29_18210887     ZGre    C    T        0      0        2 
  29 chr29_18210887     ZHar    C    T        0      0        2 
  29 chr29_18210887   Sample    C    T        0      0        2 
  29 chr29_18210973     AAsi    T    C        0      0        2 
  29 chr29_18210973     AKia    T    C        1      2        2 
  29 chr29_18210973     AOna    T    C        1      2        2 
  29 chr29_18210973     ASom    T    C        0      0        2 
  29 chr29_18210973     HCab    T    C        0      0        2 
  29 chr29_18210973     HPrz    T    C        0      0        2 
  29 chr29_18210973     ZBoe    T    C        0      0        2 
  29 chr29_18210973     ZGre    T    C        0      0        2 
  29 chr29_18210973     ZHar    T    C        0      0        2 
  29 chr29_18210973   Sample    T    C        1      2        2 
  29 chr29_18212341     AAsi    C    T        0      0        2 
  29 chr29_18212341     AKia    C    T        0      0        2 
  29 chr29_18212341     AOna    C    T        1      2        2 
  29 chr29_18212341     ASom    C    T        0      0        2 
  29 chr29_18212341     HCab    C    T        0      0        2 
  29 chr29_18212341     HPrz    C    T        0      0        2 
  29 chr29_18212341     ZBoe    C    T        0      0        2 
  29 chr29_18212341     ZGre    C    T        0      0        2 
  29 chr29_18212341     ZHar    C    T        0      0        2 
  29 chr29_18212341   Sample    C    T        0      0        2 
  29 chr29_18231412     AAsi    T    C        0      0        2 
  29 chr29_18231412     AKia    T    C        0      0        2 
  29 chr29_18231412     AOna    T    C        0      0        2 
  29 chr29_18231412     ASom    T    C        0      0        2 
  29 chr29_18231412     HCab    T    C        1      2        2 
  29 chr29_18231412     HPrz    T    C        1      2        2 
  29 chr29_18231412     ZBoe    T    C        0      0        2 
  29 chr29_18231412     ZGre    T    C        0      0        2 
  29 chr29_18231412     ZHar    T    C        0      0        2 
  29 chr29_18231412   Sample    T    C        1      2        2 
  29 chr29_18239112     AAsi    A    C        0      0        2 
  29 chr29_18239112     AKia    A    C        1      2        2 
  29 chr29_18239112     AOna    A    C        1      2        2 
  29 chr29_18239112     ASom    A    C        0      0        2 
  29 chr29_18239112     HCab    A    C        0      0        2 
  29 chr29_18239112     HPrz    A    C        0      0        2 
  29 chr29_18239112     ZBoe    A    C        0      0        2 
  29 chr29_18239112     ZGre    A    C        0      0        2 
  29 chr29_18239112     ZHar    A    C        0      0        2 
  29 chr29_18239112   Sample    A    C        0      0        2 
  29 chr29_18239618     AAsi    T    C        0      0        2 
  29 chr29_18239618     AKia    T    C        0      0        2 
  29 chr29_18239618     AOna    T    C        0      0        2 
  29 chr29_18239618     ASom    T    C        0      0        2 
  29 chr29_18239618     HCab    T    C        1      2        2 
  29 chr29_18239618     HPrz    T    C        1      2        2 
  29 chr29_18239618     ZBoe    T    C        0      0        2 
  29 chr29_18239618     ZGre    T    C        0      0        2 
  29 chr29_18239618     ZHar    T    C        0      0        2 
  29 chr29_18239618   Sample    T    C        1      2        2 
  29 chr29_18248125     AAsi    G    A        0      0        2 
  29 chr29_18248125     AKia    G    A        0      0        2 
  29 chr29_18248125     AOna    G    A        0      0        2 
  29 chr29_18248125     ASom    G    A        0      0        2 
  29 chr29_18248125     HCab    G    A        0      0        2 
  29 chr29_18248125     HPrz    G    A      0.5      1        2 
  29 chr29_18248125     ZBoe    G    A        0      0        2 
  29 chr29_18248125     ZGre    G    A        0      0        2 
  29 chr29_18248125     ZHar    G    A        0      0        2 
  29 chr29_18248125   Sample    G    A        0      0        2 
  29 chr29_18253175     AAsi    C    A        0      0        2 
  29 chr29_18253175     AKia    C    A        1      2        2 
  29 chr29_18253175     AOna    C    A        1      2        2 
  29 chr29_18253175     ASom    C    A        0      0        2 
  29 chr29_18253175     HCab    C    A        0      0        2 
  29 chr29_18253175     HPrz    C    A        0      0        2 
  29 chr29_18253175     ZBoe    C    A        0      0        2 
  29 chr29_18253175     ZGre    C    A        0      0        2 
  29 chr29_18253175     ZHar    C    A        0      0        2 
  29 chr29_18253175   Sample    C    A        0      0        2 
  29 chr29_18253408     AAsi    A    G        0      0        2 
  29 chr29_18253408     AKia    A    G        0      0        2 
  29 chr29_18253408     AOna    A    G        1      2        2 
  29 chr29_18253408     ASom    A    G        0      0        2 
  29 chr29_18253408     HCab    A    G        0      0        2 
  29 chr29_18253408     HPrz    A    G        0      0        2 
  29 chr29_18253408     ZBoe    A    G        0      0        2 
  29 chr29_18253408     ZGre    A    G        0      0        2 
  29 chr29_18253408     ZHar    A    G        0      0        2 
  29 chr29_18253408   Sample    A    G        0      0        2 
  29 chr29_18270198     AAsi    T    G        0      0        2 
  29 chr29_18270198     AKia    T    G        0      0        2 
  29 chr29_18270198     AOna    T    G        0      0        2 
  29 chr29_18270198     ASom    T    G        0      0        2 
  29 chr29_18270198     HCab    T    G        1      2        2 
  29 chr29_18270198     HPrz    T    G        1      2        2 
  29 chr29_18270198     ZBoe    T    G        0      0        2 
  29 chr29_18270198     ZGre    T    G        0      0        2 
  29 chr29_18270198     ZHar    T    G        0      0        2 
  29 chr29_18270198   Sample    T    G        0      0        2 
  29 chr29_18272441     AAsi    T    C        0      0        2 
  29 chr29_18272441     AKia    T    C        0      0        2 
  29 chr29_18272441     AOna    T    C        0      0        2 
  29 chr29_18272441     ASom    T    C        0      0        2 
  29 chr29_18272441     HCab    T    C      0.5      1        2 
  29 chr29_18272441     HPrz    T    C        0      0        2 
  29 chr29_18272441     ZBoe    T    C        0      0        2 
  29 chr29_18272441     ZGre    T    C        0      0        2 
  29 chr29_18272441     ZHar    T    C        0      0        2 
  29 chr29_18272441   Sample    T    C        0      0        2 
  29 chr29_18274120     AAsi    T    C        0      0        2 
  29 chr29_18274120     AKia    T    C        1      2        2 
  29 chr29_18274120     AOna    T    C      0.5      1        2 
  29 chr29_18274120     ASom    T    C        0      0        2 
  29 chr29_18274120     HCab    T    C        0      0        2 
  29 chr29_18274120     HPrz    T    C        0      0        2 
  29 chr29_18274120     ZBoe    T    C        0      0        2 
  29 chr29_18274120     ZGre    T    C        0      0        2 
  29 chr29_18274120     ZHar    T    C        0      0        2 
  29 chr29_18274120   Sample    T    C        0      0        2 
  29 chr29_18291094     AAsi    C    T        0      0        2 
  29 chr29_18291094     AKia    C    T        0      0        2 
  29 chr29_18291094     AOna    C    T        0      0        2 
  29 chr29_18291094     ASom    C    T        0      0        2 
  29 chr29_18291094     HCab    C    T        0      0        2 
  29 chr29_18291094     HPrz    C    T        0      0        2 
  29 chr29_18291094     ZBoe    C    T      0.5      1        2 
  29 chr29_18291094     ZGre    C    T        0      0        2 
  29 chr29_18291094     ZHar    C    T        0      0        2 
  29 chr29_18291094   Sample    C    T        0      0        2 
  29 chr29_18297901     AAsi    T    A        0      0        2 
  29 chr29_18297901     AKia    T    A        0      0        2 
  29 chr29_18297901     AOna    T    A        0      0        2 
  29 chr29_18297901     ASom    T    A        0      0        2 
  29 chr29_18297901     HCab    T    A        1      2        2 
  29 chr29_18297901     HPrz    T    A        1      2        2 
  29 chr29_18297901     ZBoe    T    A        0      0        2 
  29 chr29_18297901     ZGre    T    A        0      0        2 
  29 chr29_18297901     ZHar    T    A        0      0        2 
  29 chr29_18297901   Sample    T    A        1      2        2 
  29 chr29_18301447     AAsi    G    A        0      0        2 
  29 chr29_18301447     AKia    G    A        0      0        2 
  29 chr29_18301447     AOna    G    A      0.5      1        2 
  29 chr29_18301447     ASom    G    A        0      0        2 
  29 chr29_18301447     HCab    G    A        0      0        2 
  29 chr29_18301447     HPrz    G    A        0      0        2 
  29 chr29_18301447     ZBoe    G    A        0      0        2 
  29 chr29_18301447     ZGre    G    A        0      0        2 
  29 chr29_18301447     ZHar    G    A        0      0        2 
  29 chr29_18301447   Sample    G    A        0      0        2 
  29 chr29_18304920     AAsi    G    A        0      0        2 
  29 chr29_18304920     AKia    G    A        0      0        2 
  29 chr29_18304920     AOna    G    A        0      0        2 
  29 chr29_18304920     ASom    G    A        0      0        2 
  29 chr29_18304920     HCab    G    A        0      0        2 
  29 chr29_18304920     HPrz    G    A        0      0        2 
  29 chr29_18304920     ZBoe    G    A        1      2        2 
  29 chr29_18304920     ZGre    G    A        0      0        2 
  29 chr29_18304920     ZHar    G    A        0      0        2 
  29 chr29_18304920   Sample    G    A        0      0        2 
  29 chr29_18305497     AAsi    C    T        0      0        2 
  29 chr29_18305497     AKia    C    T        0      0        2 
  29 chr29_18305497     AOna    C    T        0      0        2 
  29 chr29_18305497     ASom    C    T        0      0        2 
  29 chr29_18305497     HCab    C    T        0      0        2 
  29 chr29_18305497     HPrz    C    T        0      0        2 
  29 chr29_18305497     ZBoe    C    T        0      0        2 
  29 chr29_18305497     ZGre    C    T        0      0        2 
  29 chr29_18305497     ZHar    C    T      0.5      1        2 
  29 chr29_18305497   Sample    C    T        0      0        2 
  29 chr29_18306958     AAsi    T    C        0      0        2 
  29 chr29_18306958     AKia    T    C        0      0        2 
  29 chr29_18306958     AOna    T    C        0      0        2 
  29 chr29_18306958     ASom    T    C        0      0        2 
  29 chr29_18306958     HCab    T    C        0      0        2 
  29 chr29_18306958     HPrz    T    C        0      0        2 
  29 chr29_18306958     ZBoe    T    C      0.5      1        2 
  29 chr29_18306958     ZGre    T    C        0      0        2 
  29 chr29_18306958     ZHar    T    C        0      0        2 
  29 chr29_18306958   Sample    T    C        0      0        2 
  29 chr29_18324615     AAsi    A    G      0.5      1        2 
  29 chr29_18324615     AKia    A    G        0      0        2 
  29 chr29_18324615     AOna    A    G        0      0        2 
  29 chr29_18324615     ASom    A    G        1      2        2 
  29 chr29_18324615     HCab    A    G        0      0        2 
  29 chr29_18324615     HPrz    A    G        0      0        2 
  29 chr29_18324615     ZBoe    A    G        0      0        2 
  29 chr29_18324615     ZGre    A    G        0      0        2 
  29 chr29_18324615     ZHar    A    G        0      0        2 
  29 chr29_18324615   Sample    A    G        0      0        2 
  29 chr29_18344950     AAsi    C    T        0      0        2 
  29 chr29_18344950     AKia    C    T        0      0        2 
  29 chr29_18344950     AOna    C    T        0      0        2 
  29 chr29_18344950     ASom    C    T        0      0        2 
  29 chr29_18344950     HCab    C    T        0      0        2 
  29 chr29_18344950     HPrz    C    T        0      0        2 
  29 chr29_18344950     ZBoe    C    T        0      0        2 
  29 chr29_18344950     ZGre    C    T        0      0        2 
  29 chr29_18344950     ZHar    C    T        1      2        2 
  29 chr29_18344950   Sample    C    T        0      0        2 
  29 chr29_18351185     AAsi    A    G        0      0        2 
  29 chr29_18351185     AKia    A    G        0      0        2 
  29 chr29_18351185     AOna    A    G        0      0        2 
  29 chr29_18351185     ASom    A    G        0      0        2 
  29 chr29_18351185     HCab    A    G        1      2        2 
  29 chr29_18351185     HPrz    A    G        1      2        2 
  29 chr29_18351185     ZBoe    A    G        0      0        2 
  29 chr29_18351185     ZGre    A    G        0      0        2 
  29 chr29_18351185     ZHar    A    G        0      0        2 
  29 chr29_18351185   Sample    A    G        1      2        2 
  29 chr29_18376428     AAsi    C    T        0      0        2 
  29 chr29_18376428     AKia    C    T        0      0        2 
  29 chr29_18376428     AOna    C    T        0      0        2 
  29 chr29_18376428     ASom    C    T        0      0        2 
  29 chr29_18376428     HCab    C    T        1      2        2 
  29 chr29_18376428     HPrz    C    T        1      2        2 
  29 chr29_18376428     ZBoe    C    T        0      0        2 
  29 chr29_18376428     ZGre    C    T        0      0        2 
  29 chr29_18376428     ZHar    C    T        0      0        2 
  29 chr29_18376428   Sample    C    T        1      2        2 
  29 chr29_18376652     AAsi    T    C        0      0        2 
  29 chr29_18376652     AKia    T    C        0      0        2 
  29 chr29_18376652     AOna    T    C        0      0        2 
  29 chr29_18376652     ASom    T    C        0      0        2 
  29 chr29_18376652     HCab    T    C        1      2        2 
  29 chr29_18376652     HPrz    T    C        1      2        2 
  29 chr29_18376652     ZBoe    T    C        0      0        2 
  29 chr29_18376652     ZGre    T    C        0      0        2 
  29 chr29_18376652     ZHar    T    C        0      0        2 
  29 chr29_18376652   Sample    T    C        1      2        2 
  29 chr29_18382955     AAsi    T    C        0      0        2 
  29 chr29_18382955     AKia    T    C        1      2        2 
  29 chr29_18382955     AOna    T    C        1      2        2 
  29 chr29_18382955     ASom    T    C        0      0        2 
  29 chr29_18382955     HCab    T    C        0      0        2 
  29 chr29_18382955     HPrz    T    C        0      0        2 
  29 chr29_18382955     ZBoe    T    C        0      0        2 
  29 chr29_18382955     ZGre    T    C        0      0        2 
  29 chr29_18382955     ZHar    T    C        0      0        2 
  29 chr29_18382955   Sample    T    C        0      0        2 
  29 chr29_18387212     AAsi    A    G        0      0        2 
  29 chr29_18387212     AKia    A    G        0      0        2 
  29 chr29_18387212     AOna    A    G        0      0        2 
  29 chr29_18387212     ASom    A    G        0      0        2 
  29 chr29_18387212     HCab    A    G        1      2        2 
  29 chr29_18387212     HPrz    A    G        1      2        2 
  29 chr29_18387212     ZBoe    A    G        0      0        2 
  29 chr29_18387212     ZGre    A    G        0      0        2 
  29 chr29_18387212     ZHar    A    G        0      0        2 
  29 chr29_18387212   Sample    A    G        1      2        2 
  29 chr29_18389475     AAsi    C    G        0      0        2 
  29 chr29_18389475     AKia    C    G        0      0        2 
  29 chr29_18389475     AOna    C    G        0      0        2 
  29 chr29_18389475     ASom    C    G        0      0        2 
  29 chr29_18389475     HCab    C    G        0      0        2 
  29 chr29_18389475     HPrz    C    G        0      0        2 
  29 chr29_18389475     ZBoe    C    G      0.5      1        2 
  29 chr29_18389475     ZGre    C    G        0      0        2 
  29 chr29_18389475     ZHar    C    G        0      0        2 
  29 chr29_18389475   Sample    C    G        0      0        2 
  29 chr29_18399308     AAsi    C    T        0      0        2 
  29 chr29_18399308     AKia    C    T        0      0        2 
  29 chr29_18399308     AOna    C    T        0      0        2 
  29 chr29_18399308     ASom    C    T        0      0        2 
  29 chr29_18399308     HCab    C    T        1      2        2 
  29 chr29_18399308     HPrz    C    T        1      2        2 
  29 chr29_18399308     ZBoe    C    T        0      0        2 
  29 chr29_18399308     ZGre    C    T        0      0        2 
  29 chr29_18399308     ZHar    C    T        0      0        2 
  29 chr29_18399308   Sample    C    T        1      2        2 
  29 chr29_18399803     AAsi    C    T        0      0        2 
  29 chr29_18399803     AKia    C    T        0      0        2 
  29 chr29_18399803     AOna    C    T      0.5      1        2 
  29 chr29_18399803     ASom    C    T        0      0        2 
  29 chr29_18399803     HCab    C    T        0      0        2 
  29 chr29_18399803     HPrz    C    T        0      0        2 
  29 chr29_18399803     ZBoe    C    T        0      0        2 
  29 chr29_18399803     ZGre    C    T        0      0        2 
  29 chr29_18399803     ZHar    C    T        0      0        2 
  29 chr29_18399803   Sample    C    T        0      0        2 
  29 chr29_18402823     AAsi    T    C        0      0        2 
  29 chr29_18402823     AKia    T    C        0      0        2 
  29 chr29_18402823     AOna    T    C      0.5      1        2 
  29 chr29_18402823     ASom    T    C        0      0        2 
  29 chr29_18402823     HCab    T    C        0      0        2 
  29 chr29_18402823     HPrz    T    C        0      0        2 
  29 chr29_18402823     ZBoe    T    C        0      0        2 
  29 chr29_18402823     ZGre    T    C        0      0        2 
  29 chr29_18402823     ZHar    T    C        0      0        2 
  29 chr29_18402823   Sample    T    C        0      0        2 
  29 chr29_18403348     AAsi    T    C        0      0        2 
  29 chr29_18403348     AKia    T    C        0      0        2 
  29 chr29_18403348     AOna    T    C        0      0        2 
  29 chr29_18403348     ASom    T    C        0      0        2 
  29 chr29_18403348     HCab    T    C        1      2        2 
  29 chr29_18403348     HPrz    T    C        1      2        2 
  29 chr29_18403348     ZBoe    T    C        0      0        2 
  29 chr29_18403348     ZGre    T    C        0      0        2 
  29 chr29_18403348     ZHar    T    C        0      0        2 
  29 chr29_18403348   Sample    T    C        1      2        2 
  29 chr29_18405917     AAsi    T    C      0.5      1        2 
  29 chr29_18405917     AKia    T    C        0      0        2 
  29 chr29_18405917     AOna    T    C        0      0        2 
  29 chr29_18405917     ASom    T    C        0      0        2 
  29 chr29_18405917     HCab    T    C        0      0        2 
  29 chr29_18405917     HPrz    T    C        0      0        2 
  29 chr29_18405917     ZBoe    T    C        0      0        2 
  29 chr29_18405917     ZGre    T    C        0      0        2 
  29 chr29_18405917     ZHar    T    C        0      0        2 
  29 chr29_18405917   Sample    T    C        0      0        2 
  29 chr29_18415416     AAsi    A    G        0      0        2 
  29 chr29_18415416     AKia    A    G        0      0        2 
  29 chr29_18415416     AOna    A    G        0      0        2 
  29 chr29_18415416     ASom    A    G        0      0        2 
  29 chr29_18415416     HCab    A    G        1      2        2 
  29 chr29_18415416     HPrz    A    G        1      2        2 
  29 chr29_18415416     ZBoe    A    G        0      0        2 
  29 chr29_18415416     ZGre    A    G        0      0        2 
  29 chr29_18415416     ZHar    A    G        0      0        2 
  29 chr29_18415416   Sample    A    G        1      2        2 
  29 chr29_18416670     AAsi    T    C        0      0        2 
  29 chr29_18416670     AKia    T    C        0      0        2 
  29 chr29_18416670     AOna    T    C        0      0        2 
  29 chr29_18416670     ASom    T    C        0      0        2 
  29 chr29_18416670     HCab    T    C        0      0        2 
  29 chr29_18416670     HPrz    T    C        1      2        2 
  29 chr29_18416670     ZBoe    T    C        0      0        2 
  29 chr29_18416670     ZGre    T    C        0      0        2 
  29 chr29_18416670     ZHar    T    C        0      0        2 
  29 chr29_18416670   Sample    T    C        0      0        2 
  29 chr29_18418972     AAsi    G    T        1      2        2 
  29 chr29_18418972     AKia    G    T        0      0        2 
  29 chr29_18418972     AOna    G    T        0      0        2 
  29 chr29_18418972     ASom    G    T        1      2        2 
  29 chr29_18418972     HCab    G    T        0      0        2 
  29 chr29_18418972     HPrz    G    T        0      0        2 
  29 chr29_18418972     ZBoe    G    T        0      0        2 
  29 chr29_18418972     ZGre    G    T        0      0        2 
  29 chr29_18418972     ZHar    G    T        0      0        2 
  29 chr29_18418972   Sample    G    T        0      0        2 
  29 chr29_18421968     AAsi    G    A        0      0        2 
  29 chr29_18421968     AKia    G    A        0      0        2 
  29 chr29_18421968     AOna    G    A        0      0        2 
  29 chr29_18421968     ASom    G    A        0      0        2 
  29 chr29_18421968     HCab    G    A        0      0        2 
  29 chr29_18421968     HPrz    G    A        0      0        2 
  29 chr29_18421968     ZBoe    G    A        0      0        2 
  29 chr29_18421968     ZGre    G    A        1      2        2 
  29 chr29_18421968     ZHar    G    A        0      0        2 
  29 chr29_18421968   Sample    G    A        0      0        2 
  29 chr29_18426477     AAsi    T    A        0      0        2 
  29 chr29_18426477     AKia    T    A        0      0        2 
  29 chr29_18426477     AOna    T    A        0      0        2 
  29 chr29_18426477     ASom    T    A        0      0        2 
  29 chr29_18426477     HCab    T    A        1      2        2 
  29 chr29_18426477     HPrz    T    A        1      2        2 
  29 chr29_18426477     ZBoe    T    A        0      0        2 
  29 chr29_18426477     ZGre    T    A        0      0        2 
  29 chr29_18426477     ZHar    T    A        0      0        2 
  29 chr29_18426477   Sample    T    A        1      2        2 
  29 chr29_18428527     AAsi    C    T        1      2        2 
  29 chr29_18428527     AKia    C    T        0      0        2 
  29 chr29_18428527     AOna    C    T        0      0        2 
  29 chr29_18428527     ASom    C    T        1      2        2 
  29 chr29_18428527     HCab    C    T        0      0        2 
  29 chr29_18428527     HPrz    C    T        0      0        2 
  29 chr29_18428527     ZBoe    C    T        0      0        2 
  29 chr29_18428527     ZGre    C    T        0      0        2 
  29 chr29_18428527     ZHar    C    T        0      0        2 
  29 chr29_18428527   Sample    C    T        0      0        2 
  29 chr29_18435192     AAsi    C    T        0      0        2 
  29 chr29_18435192     AKia    C    T        0      0        2 
  29 chr29_18435192     AOna    C    T        0      0        2 
  29 chr29_18435192     ASom    C    T        0      0        2 
  29 chr29_18435192     HCab    C    T        1      2        2 
  29 chr29_18435192     HPrz    C    T        1      2        2 
  29 chr29_18435192     ZBoe    C    T        0      0        2 
  29 chr29_18435192     ZGre    C    T        0      0        2 
  29 chr29_18435192     ZHar    C    T        0      0        2 
  29 chr29_18435192   Sample    C    T        1      2        2 
  29 chr29_18437592     AAsi    A    T        0      0        2 
  29 chr29_18437592     AKia    A    T        0      0        2 
  29 chr29_18437592     AOna    A    T        0      0        2 
  29 chr29_18437592     ASom    A    T        0      0        2 
  29 chr29_18437592     HCab    A    T        0      0        2 
  29 chr29_18437592     HPrz    A    T        1      2        2 
  29 chr29_18437592     ZBoe    A    T        0      0        2 
  29 chr29_18437592     ZGre    A    T        0      0        2 
  29 chr29_18437592     ZHar    A    T        0      0        2 
  29 chr29_18437592   Sample    A    T        0      0        2 
  29 chr29_18444889     AAsi    G    A        0      0        2 
  29 chr29_18444889     AKia    G    A        0      0        2 
  29 chr29_18444889     AOna    G    A        0      0        2 
  29 chr29_18444889     ASom    G    A        0      0        2 
  29 chr29_18444889     HCab    G    A        0      0        2 
  29 chr29_18444889     HPrz    G    A        0      0        2 
  29 chr29_18444889     ZBoe    G    A        0      0        2 
  29 chr29_18444889     ZGre    G    A        1      2        2 
  29 chr29_18444889     ZHar    G    A        0      0        2 
  29 chr29_18444889   Sample    G    A        0      0        2 
  29 chr29_18452183     AAsi    C    G        1      2        2 
  29 chr29_18452183     AKia    C    G        0      0        2 
  29 chr29_18452183     AOna    C    G        0      0        2 
  29 chr29_18452183     ASom    C    G        1      2        2 
  29 chr29_18452183     HCab    C    G        0      0        2 
  29 chr29_18452183     HPrz    C    G        0      0        2 
  29 chr29_18452183     ZBoe    C    G        0      0        2 
  29 chr29_18452183     ZGre    C    G        0      0        2 
  29 chr29_18452183     ZHar    C    G        0      0        2 
  29 chr29_18452183   Sample    C    G        0      0        2 
  29 chr29_18454030     AAsi    T    C        0      0        2 
  29 chr29_18454030     AKia    T    C        0      0        2 
  29 chr29_18454030     AOna    T    C        0      0        2 
  29 chr29_18454030     ASom    T    C        0      0        2 
  29 chr29_18454030     HCab    T    C        0      0        2 
  29 chr29_18454030     HPrz    T    C        0      0        2 
  29 chr29_18454030     ZBoe    T    C      0.5      1        2 
  29 chr29_18454030     ZGre    T    C        0      0        2 
  29 chr29_18454030     ZHar    T    C        0      0        2 
  29 chr29_18454030   Sample    T    C        0      0        2 
  29 chr29_18460915     AAsi    A    G      0.5      1        2 
  29 chr29_18460915     AKia    A    G        0      0        2 
  29 chr29_18460915     AOna    A    G        0      0        2 
  29 chr29_18460915     ASom    A    G        0      0        2 
  29 chr29_18460915     HCab    A    G        0      0        2 
  29 chr29_18460915     HPrz    A    G        0      0        2 
  29 chr29_18460915     ZBoe    A    G        0      0        2 
  29 chr29_18460915     ZGre    A    G        0      0        2 
  29 chr29_18460915     ZHar    A    G        0      0        2 
  29 chr29_18460915   Sample    A    G        0      0        2 
  29 chr29_18465724     AAsi    C    T        0      0        2 
  29 chr29_18465724     AKia    C    T        0      0        2 
  29 chr29_18465724     AOna    C    T        0      0        2 
  29 chr29_18465724     ASom    C    T        0      0        2 
  29 chr29_18465724     HCab    C    T        1      2        2 
  29 chr29_18465724     HPrz    C    T        1      2        2 
  29 chr29_18465724     ZBoe    C    T        0      0        2 
  29 chr29_18465724     ZGre    C    T        0      0        2 
  29 chr29_18465724     ZHar    C    T        0      0        2 
  29 chr29_18465724   Sample    C    T        1      2        2 
  29 chr29_18467903     AAsi    G    A        1      2        2 
  29 chr29_18467903     AKia    G    A        1      2        2 
  29 chr29_18467903     AOna    G    A        0      0        2 
  29 chr29_18467903     ASom    G    A        1      2        2 
  29 chr29_18467903     HCab    G    A        0      0        2 
  29 chr29_18467903     HPrz    G    A        0      0        2 
  29 chr29_18467903     ZBoe    G    A        0      0        2 
  29 chr29_18467903     ZGre    G    A        0      0        2 
  29 chr29_18467903     ZHar    G    A        0      0        2 
  29 chr29_18467903   Sample    G    A        0      0        2 
  29 chr29_18477362     AAsi    T    C        0      0        2 
  29 chr29_18477362     AKia    T    C        0      0        2 
  29 chr29_18477362     AOna    T    C        0      0        2 
  29 chr29_18477362     ASom    T    C        0      0        2 
  29 chr29_18477362     HCab    T    C        1      2        2 
  29 chr29_18477362     HPrz    T    C        1      2        2 
  29 chr29_18477362     ZBoe    T    C        0      0        2 
  29 chr29_18477362     ZGre    T    C        0      0        2 
  29 chr29_18477362     ZHar    T    C        0      0        2 
  29 chr29_18477362   Sample    T    C        1      2        2 
  29 chr29_18477581     AAsi    T    C      0.5      1        2 
  29 chr29_18477581     AKia    T    C        0      0        2 
  29 chr29_18477581     AOna    T    C        0      0        2 
  29 chr29_18477581     ASom    T    C        0      0        2 
  29 chr29_18477581     HCab    T    C      0.5      1        2 
  29 chr29_18477581     HPrz    T    C        0      0        2 
  29 chr29_18477581     ZBoe    T    C        0      0        2 
  29 chr29_18477581     ZGre    T    C        0      0        2 
  29 chr29_18477581     ZHar    T    C        0      0        2 
  29 chr29_18477581   Sample    T    C        1      2        2 
  29 chr29_18480881     AAsi    T    C        0      0        2 
  29 chr29_18480881     AKia    T    C        0      0        2 
  29 chr29_18480881     AOna    T    C      0.5      1        2 
  29 chr29_18480881     ASom    T    C        0      0        2 
  29 chr29_18480881     HCab    T    C        0      0        2 
  29 chr29_18480881     HPrz    T    C        0      0        2 
  29 chr29_18480881     ZBoe    T    C        0      0        2 
  29 chr29_18480881     ZGre    T    C        0      0        2 
  29 chr29_18480881     ZHar    T    C        0      0        2 
  29 chr29_18480881   Sample    T    C        0      0        2 
  29 chr29_18487062     AAsi    A    G        0      0        2 
  29 chr29_18487062     AKia    A    G        0      0        2 
  29 chr29_18487062     AOna    A    G        0      0        2 
  29 chr29_18487062     ASom    A    G        0      0        2 
  29 chr29_18487062     HCab    A    G        0      0        2 
  29 chr29_18487062     HPrz    A    G        0      0        2 
  29 chr29_18487062     ZBoe    A    G      0.5      1        2 
  29 chr29_18487062     ZGre    A    G        0      0        2 
  29 chr29_18487062     ZHar    A    G        0      0        2 
  29 chr29_18487062   Sample    A    G        0      0        2 
  29 chr29_18488692     AAsi    T    A        0      0        2 
  29 chr29_18488692     AKia    T    A        0      0        2 
  29 chr29_18488692     AOna    T    A      0.5      1        2 
  29 chr29_18488692     ASom    T    A        0      0        2 
  29 chr29_18488692     HCab    T    A        0      0        2 
  29 chr29_18488692     HPrz    T    A        0      0        2 
  29 chr29_18488692     ZBoe    T    A        0      0        2 
  29 chr29_18488692     ZGre    T    A        0      0        2 
  29 chr29_18488692     ZHar    T    A        0      0        2 
  29 chr29_18488692   Sample    T    A        0      0        2 
  29 chr29_18491174     AAsi    G    A        0      0        2 
  29 chr29_18491174     AKia    G    A        0      0        2 
  29 chr29_18491174     AOna    G    A      0.5      1        2 
  29 chr29_18491174     ASom    G    A        0      0        2 
  29 chr29_18491174     HCab    G    A        0      0        2 
  29 chr29_18491174     HPrz    G    A        0      0        2 
  29 chr29_18491174     ZBoe    G    A        0      0        2 
  29 chr29_18491174     ZGre    G    A        0      0        2 
  29 chr29_18491174     ZHar    G    A        0      0        2 
  29 chr29_18491174   Sample    G    A        0      0        2 
  29 chr29_18492681     AAsi    C    A        0      0        2 
  29 chr29_18492681     AKia    C    A        0      0        2 
  29 chr29_18492681     AOna    C    A        0      0        2 
  29 chr29_18492681     ASom    C    A        0      0        2 
  29 chr29_18492681     HCab    C    A        1      2        2 
  29 chr29_18492681     HPrz    C    A        1      2        2 
  29 chr29_18492681     ZBoe    C    A        0      0        2 
  29 chr29_18492681     ZGre    C    A        0      0        2 
  29 chr29_18492681     ZHar    C    A        0      0        2 
  29 chr29_18492681   Sample    C    A        1      2        2 
  29 chr29_18494580     AAsi    T    C        0      0        2 
  29 chr29_18494580     AKia    T    C        0      0        2 
  29 chr29_18494580     AOna    T    C        0      0        2 
  29 chr29_18494580     ASom    T    C        0      0        2 
  29 chr29_18494580     HCab    T    C        0      0        2 
  29 chr29_18494580     HPrz    T    C        0      0        2 
  29 chr29_18494580     ZBoe    T    C        0      0        2 
  29 chr29_18494580     ZGre    T    C        0      0        2 
  29 chr29_18494580     ZHar    T    C        1      2        2 
  29 chr29_18494580   Sample    T    C        0      0        2 
  29 chr29_18498780     AAsi    C    T        0      0        2 
  29 chr29_18498780     AKia    C    T        0      0        2 
  29 chr29_18498780     AOna    C    T        0      0        2 
  29 chr29_18498780     ASom    C    T        0      0        2 
  29 chr29_18498780     HCab    C    T        1      2        2 
  29 chr29_18498780     HPrz    C    T        1      2        2 
  29 chr29_18498780     ZBoe    C    T        0      0        2 
  29 chr29_18498780     ZGre    C    T        0      0        2 
  29 chr29_18498780     ZHar    C    T        0      0        2 
  29 chr29_18498780   Sample    C    T        1      2        2 
  29 chr29_18507348     AAsi    G    A        0      0        2 
  29 chr29_18507348     AKia    G    A        0      0        2 
  29 chr29_18507348     AOna    G    A        0      0        2 
  29 chr29_18507348     ASom    G    A        0      0        2 
  29 chr29_18507348     HCab    G    A        0      0        2 
  29 chr29_18507348     HPrz    G    A        0      0        2 
  29 chr29_18507348     ZBoe    G    A        0      0        2 
  29 chr29_18507348     ZGre    G    A        0      0        2 
  29 chr29_18507348     ZHar    G    A      0.5      1        2 
  29 chr29_18507348   Sample    G    A        0      0        2 
  29 chr29_18510209     AAsi    G    A        0      0        2 
  29 chr29_18510209     AKia    G    A        0      0        2 
  29 chr29_18510209     AOna    G    A        0      0        2 
  29 chr29_18510209     ASom    G    A        0      0        2 
  29 chr29_18510209     HCab    G    A        1      2        2 
  29 chr29_18510209     HPrz    G    A        1      2        2 
  29 chr29_18510209     ZBoe    G    A        0      0        2 
  29 chr29_18510209     ZGre    G    A        0      0        2 
  29 chr29_18510209     ZHar    G    A        0      0        2 
  29 chr29_18510209   Sample    G    A        1      2        2 
  29 chr29_18521125     AAsi    C    T        0      0        2 
  29 chr29_18521125     AKia    C    T        0      0        2 
  29 chr29_18521125     AOna    C    T        0      0        2 
  29 chr29_18521125     ASom    C    T        0      0        2 
  29 chr29_18521125     HCab    C    T        1      2        2 
  29 chr29_18521125     HPrz    C    T        1      2        2 
  29 chr29_18521125     ZBoe    C    T        0      0        2 
  29 chr29_18521125     ZGre    C    T        0      0        2 
  29 chr29_18521125     ZHar    C    T        0      0        2 
  29 chr29_18521125   Sample    C    T        1      2        2 
  29 chr29_18526167     AAsi    T    C        0      0        2 
  29 chr29_18526167     AKia    T    C        0      0        2 
  29 chr29_18526167     AOna    T    C        0      0        2 
  29 chr29_18526167     ASom    T    C        0      0        2 
  29 chr29_18526167     HCab    T    C        0      0        2 
  29 chr29_18526167     HPrz    T    C        0      0        2 
  29 chr29_18526167     ZBoe    T    C      0.5      1        2 
  29 chr29_18526167     ZGre    T    C        0      0        2 
  29 chr29_18526167     ZHar    T    C        0      0        2 
  29 chr29_18526167   Sample    T    C        0      0        2 
  29 chr29_18527415     AAsi    G    T        0      0        2 
  29 chr29_18527415     AKia    G    T        0      0        2 
  29 chr29_18527415     AOna    G    T        0      0        2 
  29 chr29_18527415     ASom    G    T        0      0        2 
  29 chr29_18527415     HCab    G    T        0      0        2 
  29 chr29_18527415     HPrz    G    T        0      0        2 
  29 chr29_18527415     ZBoe    G    T        0      0        2 
  29 chr29_18527415     ZGre    G    T      0.5      1        2 
  29 chr29_18527415     ZHar    G    T        0      0        2 
  29 chr29_18527415   Sample    G    T        0      0        2 
  29 chr29_18547495     AAsi    G    C        0      0        2 
  29 chr29_18547495     AKia    G    C        0      0        2 
  29 chr29_18547495     AOna    G    C        0      0        2 
  29 chr29_18547495     ASom    G    C        0      0        2 
  29 chr29_18547495     HCab    G    C        0      0        2 
  29 chr29_18547495     HPrz    G    C        0      0        2 
  29 chr29_18547495     ZBoe    G    C        0      0        2 
  29 chr29_18547495     ZGre    G    C      0.5      1        2 
  29 chr29_18547495     ZHar    G    C        0      0        2 
  29 chr29_18547495   Sample    G    C        0      0        2 
  29 chr29_18552782     AAsi    G    A        1      2        2 
  29 chr29_18552782     AKia    G    A        0      0        2 
  29 chr29_18552782     AOna    G    A        0      0        2 
  29 chr29_18552782     ASom    G    A        1      2        2 
  29 chr29_18552782     HCab    G    A        0      0        2 
  29 chr29_18552782     HPrz    G    A        0      0        2 
  29 chr29_18552782     ZBoe    G    A        0      0        2 
  29 chr29_18552782     ZGre    G    A        0      0        2 
  29 chr29_18552782     ZHar    G    A        0      0        2 
  29 chr29_18552782   Sample    G    A        0      0        2 
  29 chr29_18552938     AAsi    G    A        0      0        2 
  29 chr29_18552938     AKia    G    A        0      0        2 
  29 chr29_18552938     AOna    G    A        0      0        2 
  29 chr29_18552938     ASom    G    A        0      0        2 
  29 chr29_18552938     HCab    G    A        1      2        2 
  29 chr29_18552938     HPrz    G    A        1      2        2 
  29 chr29_18552938     ZBoe    G    A        0      0        2 
  29 chr29_18552938     ZGre    G    A        0      0        2 
  29 chr29_18552938     ZHar    G    A        0      0        2 
  29 chr29_18552938   Sample    G    A        1      2        2 
  29 chr29_18557187     AAsi    A    C        0      0        2 
  29 chr29_18557187     AKia    A    C        0      0        2 
  29 chr29_18557187     AOna    A    C        0      0        2 
  29 chr29_18557187     ASom    A    C        0      0        2 
  29 chr29_18557187     HCab    A    C        0      0        2 
  29 chr29_18557187     HPrz    A    C        0      0        2 
  29 chr29_18557187     ZBoe    A    C        0      0        2 
  29 chr29_18557187     ZGre    A    C      0.5      1        2 
  29 chr29_18557187     ZHar    A    C        0      0        2 
  29 chr29_18557187   Sample    A    C        0      0        2 
  29 chr29_18559109     AAsi    C    T        0      0        2 
  29 chr29_18559109     AKia    C    T        0      0        2 
  29 chr29_18559109     AOna    C    T        0      0        2 
  29 chr29_18559109     ASom    C    T        0      0        2 
  29 chr29_18559109     HCab    C    T        0      0        2 
  29 chr29_18559109     HPrz    C    T        0      0        2 
  29 chr29_18559109     ZBoe    C    T        0      0        2 
  29 chr29_18559109     ZGre    C    T        0      0        2 
  29 chr29_18559109     ZHar    C    T        1      2        2 
  29 chr29_18559109   Sample    C    T        0      0        2 
  29 chr29_18574668     AAsi    G    C        0      0        2 
  29 chr29_18574668     AKia    G    C        0      0        2 
  29 chr29_18574668     AOna    G    C        0      0        2 
  29 chr29_18574668     ASom    G    C        0      0        2 
  29 chr29_18574668     HCab    G    C        1      2        2 
  29 chr29_18574668     HPrz    G    C        1      2        2 
  29 chr29_18574668     ZBoe    G    C        0      0        2 
  29 chr29_18574668     ZGre    G    C        0      0        2 
  29 chr29_18574668     ZHar    G    C        0      0        2 
  29 chr29_18574668   Sample    G    C        0      0        2 
  29 chr29_18590931     AAsi    C    T        0      0        2 
  29 chr29_18590931     AKia    C    T        0      0        2 
  29 chr29_18590931     AOna    C    T        0      0        2 
  29 chr29_18590931     ASom    C    T        0      0        2 
  29 chr29_18590931     HCab    C    T        1      2        2 
  29 chr29_18590931     HPrz    C    T        1      2        2 
  29 chr29_18590931     ZBoe    C    T        0      0        2 
  29 chr29_18590931     ZGre    C    T        0      0        2 
  29 chr29_18590931     ZHar    C    T        0      0        2 
  29 chr29_18590931   Sample    C    T        1      2        2 
  29 chr29_18604023     AAsi    A    G        0      0        2 
  29 chr29_18604023     AKia    A    G        0      0        2 
  29 chr29_18604023     AOna    A    G        0      0        2 
  29 chr29_18604023     ASom    A    G        0      0        2 
  29 chr29_18604023     HCab    A    G        0      0        2 
  29 chr29_18604023     HPrz    A    G        0      0        2 
  29 chr29_18604023     ZBoe    A    G        0      0        2 
  29 chr29_18604023     ZGre    A    G        0      0        2 
  29 chr29_18604023     ZHar    A    G        1      2        2 
  29 chr29_18604023   Sample    A    G        0      0        2 
  29 chr29_18610524     AAsi    G    T        0      0        2 
  29 chr29_18610524     AKia    G    T        0      0        2 
  29 chr29_18610524     AOna    G    T        0      0        2 
  29 chr29_18610524     ASom    G    T        0      0        2 
  29 chr29_18610524     HCab    G    T        1      2        2 
  29 chr29_18610524     HPrz    G    T        1      2        2 
  29 chr29_18610524     ZBoe    G    T        0      0        2 
  29 chr29_18610524     ZGre    G    T        0      0        2 
  29 chr29_18610524     ZHar    G    T        0      0        2 
  29 chr29_18610524   Sample    G    T        1      2        2 
  29 chr29_18611651     AAsi    C    T        0      0        2 
  29 chr29_18611651     AKia    C    T        0      0        2 
  29 chr29_18611651     AOna    C    T        0      0        2 
  29 chr29_18611651     ASom    C    T        0      0        2 
  29 chr29_18611651     HCab    C    T        1      2        2 
  29 chr29_18611651     HPrz    C    T        1      2        2 
  29 chr29_18611651     ZBoe    C    T        0      0        2 
  29 chr29_18611651     ZGre    C    T        0      0        2 
  29 chr29_18611651     ZHar    C    T        0      0        2 
  29 chr29_18611651   Sample    C    T        1      2        2 
  29 chr29_18611663     AAsi    T    C        1      2        2 
  29 chr29_18611663     AKia    T    C        1      2        2 
  29 chr29_18611663     AOna    T    C        1      2        2 
  29 chr29_18611663     ASom    T    C        1      2        2 
  29 chr29_18611663     HCab    T    C        0      0        2 
  29 chr29_18611663     HPrz    T    C        0      0        2 
  29 chr29_18611663     ZBoe    T    C        0      0        2 
  29 chr29_18611663     ZGre    T    C        0      0        2 
  29 chr29_18611663     ZHar    T    C        0      0        2 
  29 chr29_18611663   Sample    T    C        0      0        2 
  29 chr29_18611695     AAsi    T    C        0      0        2 
  29 chr29_18611695     AKia    T    C        0      0        2 
  29 chr29_18611695     AOna    T    C        0      0        2 
  29 chr29_18611695     ASom    T    C        0      0        2 
  29 chr29_18611695     HCab    T    C        0      0        2 
  29 chr29_18611695     HPrz    T    C        1      2        2 
  29 chr29_18611695     ZBoe    T    C        0      0        2 
  29 chr29_18611695     ZGre    T    C        0      0        2 
  29 chr29_18611695     ZHar    T    C        0      0        2 
  29 chr29_18611695   Sample    T    C        1      2        2 
  29 chr29_18615410     AAsi    A    G        0      0        2 
  29 chr29_18615410     AKia    A    G      0.5      1        2 
  29 chr29_18615410     AOna    A    G        0      0        2 
  29 chr29_18615410     ASom    A    G        0      0        2 
  29 chr29_18615410     HCab    A    G        1      2        2 
  29 chr29_18615410     HPrz    A    G        1      2        2 
  29 chr29_18615410     ZBoe    A    G        0      0        2 
  29 chr29_18615410     ZGre    A    G        0      0        2 
  29 chr29_18615410     ZHar    A    G        1      2        2 
  29 chr29_18615410   Sample    A    G        1      2        2 
  29 chr29_18620361     AAsi    A    G        0      0        2 
  29 chr29_18620361     AKia    A    G        0      0        2 
  29 chr29_18620361     AOna    A    G        0      0        2 
  29 chr29_18620361     ASom    A    G        0      0        2 
  29 chr29_18620361     HCab    A    G        1      2        2 
  29 chr29_18620361     HPrz    A    G        1      2        2 
  29 chr29_18620361     ZBoe    A    G        0      0        2 
  29 chr29_18620361     ZGre    A    G        0      0        2 
  29 chr29_18620361     ZHar    A    G        0      0        2 
  29 chr29_18620361   Sample    A    G        1      2        2 
  29 chr29_18621567     AAsi    C    A        0      0        2 
  29 chr29_18621567     AKia    C    A        0      0        2 
  29 chr29_18621567     AOna    C    A        0      0        2 
  29 chr29_18621567     ASom    C    A        0      0        2 
  29 chr29_18621567     HCab    C    A        1      2        2 
  29 chr29_18621567     HPrz    C    A        1      2        2 
  29 chr29_18621567     ZBoe    C    A        0      0        2 
  29 chr29_18621567     ZGre    C    A        0      0        2 
  29 chr29_18621567     ZHar    C    A        0      0        2 
  29 chr29_18621567   Sample    C    A        1      2        2 
  29 chr29_18627318     AAsi    A    G        0      0        2 
  29 chr29_18627318     AKia    A    G        0      0        2 
  29 chr29_18627318     AOna    A    G        0      0        2 
  29 chr29_18627318     ASom    A    G        0      0        2 
  29 chr29_18627318     HCab    A    G      0.5      1        2 
  29 chr29_18627318     HPrz    A    G        0      0        2 
  29 chr29_18627318     ZBoe    A    G        0      0        2 
  29 chr29_18627318     ZGre    A    G        0      0        2 
  29 chr29_18627318     ZHar    A    G        0      0        2 
  29 chr29_18627318   Sample    A    G        0      0        2 
  29 chr29_18634766     AAsi    G    A        0      0        2 
  29 chr29_18634766     AKia    G    A        0      0        2 
  29 chr29_18634766     AOna    G    A        0      0        2 
  29 chr29_18634766     ASom    G    A        0      0        2 
  29 chr29_18634766     HCab    G    A        0      0        2 
  29 chr29_18634766     HPrz    G    A        0      0        2 
  29 chr29_18634766     ZBoe    G    A        1      2        2 
  29 chr29_18634766     ZGre    G    A        0      0        2 
  29 chr29_18634766     ZHar    G    A        0      0        2 
  29 chr29_18634766   Sample    G    A        0      0        2 
  29 chr29_18636544     AAsi    T    C        0      0        2 
  29 chr29_18636544     AKia    T    C        0      0        2 
  29 chr29_18636544     AOna    T    C        0      0        2 
  29 chr29_18636544     ASom    T    C        0      0        2 
  29 chr29_18636544     HCab    T    C      0.5      1        2 
  29 chr29_18636544     HPrz    T    C        1      2        2 
  29 chr29_18636544     ZBoe    T    C        0      0        2 
  29 chr29_18636544     ZGre    T    C        0      0        2 
  29 chr29_18636544     ZHar    T    C        0      0        2 
  29 chr29_18636544   Sample    T    C        1      2        2 
  29 chr29_18641699     AAsi    G    A        0      0        2 
  29 chr29_18641699     AKia    G    A        0      0        2 
  29 chr29_18641699     AOna    G    A        0      0        2 
  29 chr29_18641699     ASom    G    A        0      0        2 
  29 chr29_18641699     HCab    G    A        0      0        2 
  29 chr29_18641699     HPrz    G    A        0      0        2 
  29 chr29_18641699     ZBoe    G    A        1      2        2 
  29 chr29_18641699     ZGre    G    A        0      0        2 
  29 chr29_18641699     ZHar    G    A        0      0        2 
  29 chr29_18641699   Sample    G    A        0      0        2 
  29 chr29_18644956     AAsi    G    T        1      2        2 
  29 chr29_18644956     AKia    G    T        0      0        2 
  29 chr29_18644956     AOna    G    T        0      0        2 
  29 chr29_18644956     ASom    G    T        1      2        2 
  29 chr29_18644956     HCab    G    T        0      0        2 
  29 chr29_18644956     HPrz    G    T        0      0        2 
  29 chr29_18644956     ZBoe    G    T        1      2        2 
  29 chr29_18644956     ZGre    G    T        1      2        2 
  29 chr29_18644956     ZHar    G    T        1      2        2 
  29 chr29_18644956   Sample    G    T        0      0        2 
  29 chr29_18645754     AAsi    G    A        0      0        2 
  29 chr29_18645754     AKia    G    A      0.5      1        2 
  29 chr29_18645754     AOna    G    A        0      0        2 
  29 chr29_18645754     ASom    G    A        0      0        2 
  29 chr29_18645754     HCab    G    A        0      0        2 
  29 chr29_18645754     HPrz    G    A        0      0        2 
  29 chr29_18645754     ZBoe    G    A        0      0        2 
  29 chr29_18645754     ZGre    G    A        0      0        2 
  29 chr29_18645754     ZHar    G    A        0      0        2 
  29 chr29_18645754   Sample    G    A        0      0        2 
  29 chr29_18646009     AAsi    T    C        0      0        2 
  29 chr29_18646009     AKia    T    C        0      0        2 
  29 chr29_18646009     AOna    T    C        0      0        2 
  29 chr29_18646009     ASom    T    C        0      0        2 
  29 chr29_18646009     HCab    T    C        0      0        2 
  29 chr29_18646009     HPrz    T    C        0      0        2 
  29 chr29_18646009     ZBoe    T    C        0      0        2 
  29 chr29_18646009     ZGre    T    C        0      0        2 
  29 chr29_18646009     ZHar    T    C      0.5      1        2 
  29 chr29_18646009   Sample    T    C        0      0        2 
  29 chr29_18651761     AAsi    T    C        0      0        2 
  29 chr29_18651761     AKia    T    C      0.5      1        2 
  29 chr29_18651761     AOna    T    C        1      2        2 
  29 chr29_18651761     ASom    T    C        0      0        2 
  29 chr29_18651761     HCab    T    C        1      2        2 
  29 chr29_18651761     HPrz    T    C        1      2        2 
  29 chr29_18651761     ZBoe    T    C        0      0        2 
  29 chr29_18651761     ZGre    T    C        0      0        2 
  29 chr29_18651761     ZHar    T    C        0      0        2 
  29 chr29_18651761   Sample    T    C        1      2        2 
  29 chr29_18653658     AAsi    C    T        0      0        2 
  29 chr29_18653658     AKia    C    T        0      0        2 
  29 chr29_18653658     AOna    C    T        0      0        2 
  29 chr29_18653658     ASom    C    T        0      0        2 
  29 chr29_18653658     HCab    C    T        1      2        2 
  29 chr29_18653658     HPrz    C    T        1      2        2 
  29 chr29_18653658     ZBoe    C    T        0      0        2 
  29 chr29_18653658     ZGre    C    T        0      0        2 
  29 chr29_18653658     ZHar    C    T        0      0        2 
  29 chr29_18653658   Sample    C    T        0      0        2 
  29 chr29_18655384     AAsi    A    T        1      2        2 
  29 chr29_18655384     AKia    A    T        0      0        2 
  29 chr29_18655384     AOna    A    T        0      0        2 
  29 chr29_18655384     ASom    A    T        1      2        2 
  29 chr29_18655384     HCab    A    T        0      0        2 
  29 chr29_18655384     HPrz    A    T        0      0        2 
  29 chr29_18655384     ZBoe    A    T        0      0        2 
  29 chr29_18655384     ZGre    A    T        0      0        2 
  29 chr29_18655384     ZHar    A    T        0      0        2 
  29 chr29_18655384   Sample    A    T        0      0        2 
  29 chr29_18678716     AAsi    C    T        0      0        2 
  29 chr29_18678716     AKia    C    T        0      0        2 
  29 chr29_18678716     AOna    C    T        0      0        2 
  29 chr29_18678716     ASom    C    T        0      0        2 
  29 chr29_18678716     HCab    C    T        1      2        2 
  29 chr29_18678716     HPrz    C    T        1      2        2 
  29 chr29_18678716     ZBoe    C    T        0      0        2 
  29 chr29_18678716     ZGre    C    T        0      0        2 
  29 chr29_18678716     ZHar    C    T        0      0        2 
  29 chr29_18678716   Sample    C    T        1      2        2 
  29 chr29_18678841     AAsi    G    T        0      0        2 
  29 chr29_18678841     AKia    G    T        0      0        2 
  29 chr29_18678841     AOna    G    T        0      0        2 
  29 chr29_18678841     ASom    G    T        0      0        2 
  29 chr29_18678841     HCab    G    T        0      0        2 
  29 chr29_18678841     HPrz    G    T        0      0        2 
  29 chr29_18678841     ZBoe    G    T        0      0        2 
  29 chr29_18678841     ZGre    G    T        0      0        2 
  29 chr29_18678841     ZHar    G    T        1      2        2 
  29 chr29_18678841   Sample    G    T        0      0        2 
  29 chr29_18679487     AAsi    C    T        0      0        2 
  29 chr29_18679487     AKia    C    T        0      0        2 
  29 chr29_18679487     AOna    C    T        0      0        2 
  29 chr29_18679487     ASom    C    T        0      0        2 
  29 chr29_18679487     HCab    C    T        1      2        2 
  29 chr29_18679487     HPrz    C    T        1      2        2 
  29 chr29_18679487     ZBoe    C    T        0      0        2 
  29 chr29_18679487     ZGre    C    T        0      0        2 
  29 chr29_18679487     ZHar    C    T        0      0        2 
  29 chr29_18679487   Sample    C    T        1      2        2 
  29 chr29_18681169     AAsi    T    G        1      2        2 
  29 chr29_18681169     AKia    T    G        1      2        2 
  29 chr29_18681169     AOna    T    G        1      2        2 
  29 chr29_18681169     ASom    T    G        1      2        2 
  29 chr29_18681169     HCab    T    G        0      0        2 
  29 chr29_18681169     HPrz    T    G        0      0        2 
  29 chr29_18681169     ZBoe    T    G        0      0        2 
  29 chr29_18681169     ZGre    T    G        0      0        2 
  29 chr29_18681169     ZHar    T    G        0      0        2 
  29 chr29_18681169   Sample    T    G        0      0        2 
  29 chr29_18713274     AAsi    T    C        0      0        2 
  29 chr29_18713274     AKia    T    C        0      0        2 
  29 chr29_18713274     AOna    T    C        0      0        2 
  29 chr29_18713274     ASom    T    C        0      0        2 
  29 chr29_18713274     HCab    T    C        1      2        2 
  29 chr29_18713274     HPrz    T    C        1      2        2 
  29 chr29_18713274     ZBoe    T    C        0      0        2 
  29 chr29_18713274     ZGre    T    C        0      0        2 
  29 chr29_18713274     ZHar    T    C        0      0        2 
  29 chr29_18713274   Sample    T    C        1      2        2 
  29 chr29_18714437     AAsi    G    A        0      0        2 
  29 chr29_18714437     AKia    G    A        0      0        2 
  29 chr29_18714437     AOna    G    A        0      0        2 
  29 chr29_18714437     ASom    G    A        0      0        2 
  29 chr29_18714437     HCab    G    A        1      2        2 
  29 chr29_18714437     HPrz    G    A        1      2        2 
  29 chr29_18714437     ZBoe    G    A        0      0        2 
  29 chr29_18714437     ZGre    G    A        0      0        2 
  29 chr29_18714437     ZHar    G    A        0      0        2 
  29 chr29_18714437   Sample    G    A        1      2        2 
  29 chr29_18720031     AAsi    C    T        0      0        2 
  29 chr29_18720031     AKia    C    T        0      0        2 
  29 chr29_18720031     AOna    C    T        0      0        2 
  29 chr29_18720031     ASom    C    T        0      0        2 
  29 chr29_18720031     HCab    C    T        1      2        2 
  29 chr29_18720031     HPrz    C    T        1      2        2 
  29 chr29_18720031     ZBoe    C    T        0      0        2 
  29 chr29_18720031     ZGre    C    T        0      0        2 
  29 chr29_18720031     ZHar    C    T        0      0        2 
  29 chr29_18720031   Sample    C    T        1      2        2 
  29 chr29_18721675     AAsi    A    G        0      0        2 
  29 chr29_18721675     AKia    A    G      0.5      1        2 
  29 chr29_18721675     AOna    A    G        0      0        2 
  29 chr29_18721675     ASom    A    G        0      0        2 
  29 chr29_18721675     HCab    A    G        0      0        2 
  29 chr29_18721675     HPrz    A    G        0      0        2 
  29 chr29_18721675     ZBoe    A    G        0      0        2 
  29 chr29_18721675     ZGre    A    G        0      0        2 
  29 chr29_18721675     ZHar    A    G        0      0        2 
  29 chr29_18721675   Sample    A    G        0      0        2 
  29 chr29_18723512     AAsi    G    C        0      0        2 
  29 chr29_18723512     AKia    G    C        0      0        2 
  29 chr29_18723512     AOna    G    C        0      0        2 
  29 chr29_18723512     ASom    G    C        0      0        2 
  29 chr29_18723512     HCab    G    C        1      2        2 
  29 chr29_18723512     HPrz    G    C        1      2        2 
  29 chr29_18723512     ZBoe    G    C        0      0        2 
  29 chr29_18723512     ZGre    G    C        0      0        2 
  29 chr29_18723512     ZHar    G    C        0      0        2 
  29 chr29_18723512   Sample    G    C        1      2        2 
  29 chr29_18724302     AAsi    T    C        0      0        2 
  29 chr29_18724302     AKia    T    C        0      0        2 
  29 chr29_18724302     AOna    T    C        0      0        2 
  29 chr29_18724302     ASom    T    C        0      0        2 
  29 chr29_18724302     HCab    T    C        1      2        2 
  29 chr29_18724302     HPrz    T    C        1      2        2 
  29 chr29_18724302     ZBoe    T    C        0      0        2 
  29 chr29_18724302     ZGre    T    C        0      0        2 
  29 chr29_18724302     ZHar    T    C        0      0        2 
  29 chr29_18724302   Sample    T    C        1      2        2 
  29 chr29_18739375     AAsi    A    G        0      0        2 
  29 chr29_18739375     AKia    A    G        0      0        2 
  29 chr29_18739375     AOna    A    G        0      0        2 
  29 chr29_18739375     ASom    A    G        0      0        2 
  29 chr29_18739375     HCab    A    G        1      2        2 
  29 chr29_18739375     HPrz    A    G        1      2        2 
  29 chr29_18739375     ZBoe    A    G        0      0        2 
  29 chr29_18739375     ZGre    A    G        0      0        2 
  29 chr29_18739375     ZHar    A    G        0      0        2 
  29 chr29_18739375   Sample    A    G        1      2        2 
  29 chr29_18740059     AAsi    C    A        0      0        2 
  29 chr29_18740059     AKia    C    A        0      0        2 
  29 chr29_18740059     AOna    C    A        0      0        2 
  29 chr29_18740059     ASom    C    A        0      0        2 
  29 chr29_18740059     HCab    C    A        1      2        2 
  29 chr29_18740059     HPrz    C    A        1      2        2 
  29 chr29_18740059     ZBoe    C    A        0      0        2 
  29 chr29_18740059     ZGre    C    A        0      0        2 
  29 chr29_18740059     ZHar    C    A        0      0        2 
  29 chr29_18740059   Sample    C    A        0      0        2 
  29 chr29_18747530     AAsi    T    C        0      0        2 
  29 chr29_18747530     AKia    T    C        0      0        2 
  29 chr29_18747530     AOna    T    C      0.5      1        2 
  29 chr29_18747530     ASom    T    C        0      0        2 
  29 chr29_18747530     HCab    T    C        0      0        2 
  29 chr29_18747530     HPrz    T    C        0      0        2 
  29 chr29_18747530     ZBoe    T    C        0      0        2 
  29 chr29_18747530     ZGre    T    C        0      0        2 
  29 chr29_18747530     ZHar    T    C        0      0        2 
  29 chr29_18747530   Sample    T    C        0      0        2 
  29 chr29_18749162     AAsi    G    A        0      0        2 
  29 chr29_18749162     AKia    G    A        0      0        2 
  29 chr29_18749162     AOna    G    A        0      0        2 
  29 chr29_18749162     ASom    G    A        0      0        2 
  29 chr29_18749162     HCab    G    A        1      2        2 
  29 chr29_18749162     HPrz    G    A        1      2        2 
  29 chr29_18749162     ZBoe    G    A        0      0        2 
  29 chr29_18749162     ZGre    G    A        0      0        2 
  29 chr29_18749162     ZHar    G    A        0      0        2 
  29 chr29_18749162   Sample    G    A        1      2        2 
  29 chr29_18761767     AAsi    G    A        0      0        2 
  29 chr29_18761767     AKia    G    A        0      0        2 
  29 chr29_18761767     AOna    G    A        0      0        2 
  29 chr29_18761767     ASom    G    A        0      0        2 
  29 chr29_18761767     HCab    G    A        1      2        2 
  29 chr29_18761767     HPrz    G    A        1      2        2 
  29 chr29_18761767     ZBoe    G    A        0      0        2 
  29 chr29_18761767     ZGre    G    A        0      0        2 
  29 chr29_18761767     ZHar    G    A        0      0        2 
  29 chr29_18761767   Sample    G    A        1      2        2 
  29 chr29_18766562     AAsi    G    C        0      0        2 
  29 chr29_18766562     AKia    G    C        0      0        2 
  29 chr29_18766562     AOna    G    C        0      0        2 
  29 chr29_18766562     ASom    G    C        0      0        2 
  29 chr29_18766562     HCab    G    C        0      0        2 
  29 chr29_18766562     HPrz    G    C        0      0        2 
  29 chr29_18766562     ZBoe    G    C      0.5      1        2 
  29 chr29_18766562     ZGre    G    C        0      0        2 
  29 chr29_18766562     ZHar    G    C        0      0        2 
  29 chr29_18766562   Sample    G    C        0      0        2 
  29 chr29_18770003     AAsi    T    C        0      0        2 
  29 chr29_18770003     AKia    T    C        0      0        2 
  29 chr29_18770003     AOna    T    C        0      0        2 
  29 chr29_18770003     ASom    T    C        0      0        2 
  29 chr29_18770003     HCab    T    C        1      2        2 
  29 chr29_18770003     HPrz    T    C        1      2        2 
  29 chr29_18770003     ZBoe    T    C        0      0        2 
  29 chr29_18770003     ZGre    T    C        0      0        2 
  29 chr29_18770003     ZHar    T    C        0      0        2 
  29 chr29_18770003   Sample    T    C        1      2        2 
  29 chr29_18772408     AAsi    T    C        0      0        2 
  29 chr29_18772408     AKia    T    C        0      0        2 
  29 chr29_18772408     AOna    T    C        0      0        2 
  29 chr29_18772408     ASom    T    C        0      0        2 
  29 chr29_18772408     HCab    T    C        0      0        2 
  29 chr29_18772408     HPrz    T    C        0      0        2 
  29 chr29_18772408     ZBoe    T    C        0      0        2 
  29 chr29_18772408     ZGre    T    C        0      0        2 
  29 chr29_18772408     ZHar    T    C        1      2        2 
  29 chr29_18772408   Sample    T    C        0      0        2 
  29 chr29_18774794     AAsi    T    C        0      0        2 
  29 chr29_18774794     AKia    T    C        0      0        2 
  29 chr29_18774794     AOna    T    C        0      0        2 
  29 chr29_18774794     ASom    T    C        0      0        2 
  29 chr29_18774794     HCab    T    C        0      0        2 
  29 chr29_18774794     HPrz    T    C        0      0        2 
  29 chr29_18774794     ZBoe    T    C      0.5      1        2 
  29 chr29_18774794     ZGre    T    C        0      0        2 
  29 chr29_18774794     ZHar    T    C        0      0        2 
  29 chr29_18774794   Sample    T    C        0      0        2 
  29 chr29_18777374     AAsi    A    G        0      0        2 
  29 chr29_18777374     AKia    A    G        0      0        2 
  29 chr29_18777374     AOna    A    G        0      0        2 
  29 chr29_18777374     ASom    A    G        0      0        2 
  29 chr29_18777374     HCab    A    G      0.5      1        2 
  29 chr29_18777374     HPrz    A    G        0      0        2 
  29 chr29_18777374     ZBoe    A    G        0      0        2 
  29 chr29_18777374     ZGre    A    G        0      0        2 
  29 chr29_18777374     ZHar    A    G        0      0        2 
  29 chr29_18777374   Sample    A    G        1      2        2 
  29 chr29_18790892     AAsi    A    G        0      0        2 
  29 chr29_18790892     AKia    A    G        0      0        2 
  29 chr29_18790892     AOna    A    G        0      0        2 
  29 chr29_18790892     ASom    A    G        0      0        2 
  29 chr29_18790892     HCab    A    G        0      0        2 
  29 chr29_18790892     HPrz    A    G        0      0        2 
  29 chr29_18790892     ZBoe    A    G        0      0        2 
  29 chr29_18790892     ZGre    A    G      0.5      1        2 
  29 chr29_18790892     ZHar    A    G        0      0        2 
  29 chr29_18790892   Sample    A    G        0      0        2 
  29 chr29_18791649     AAsi    A    C        0      0        2 
  29 chr29_18791649     AKia    A    C        1      2        2 
  29 chr29_18791649     AOna    A    C        0      0        2 
  29 chr29_18791649     ASom    A    C        0      0        2 
  29 chr29_18791649     HCab    A    C        0      0        2 
  29 chr29_18791649     HPrz    A    C        0      0        2 
  29 chr29_18791649     ZBoe    A    C        0      0        2 
  29 chr29_18791649     ZGre    A    C        0      0        2 
  29 chr29_18791649     ZHar    A    C        0      0        2 
  29 chr29_18791649   Sample    A    C        0      0        2 
  29 chr29_18793960     AAsi    T    C      0.5      1        2 
  29 chr29_18793960     AKia    T    C        0      0        2 
  29 chr29_18793960     AOna    T    C        0      0        2 
  29 chr29_18793960     ASom    T    C        1      2        2 
  29 chr29_18793960     HCab    T    C        0      0        2 
  29 chr29_18793960     HPrz    T    C        0      0        2 
  29 chr29_18793960     ZBoe    T    C        0      0        2 
  29 chr29_18793960     ZGre    T    C        0      0        2 
  29 chr29_18793960     ZHar    T    C        0      0        2 
  29 chr29_18793960   Sample    T    C        0      0        2 
  29 chr29_18795056     AAsi    G    A        0      0        2 
  29 chr29_18795056     AKia    G    A        0      0        2 
  29 chr29_18795056     AOna    G    A        0      0        2 
  29 chr29_18795056     ASom    G    A        0      0        2 
  29 chr29_18795056     HCab    G    A        1      2        2 
  29 chr29_18795056     HPrz    G    A        1      2        2 
  29 chr29_18795056     ZBoe    G    A        0      0        2 
  29 chr29_18795056     ZGre    G    A        0      0        2 
  29 chr29_18795056     ZHar    G    A        0      0        2 
  29 chr29_18795056   Sample    G    A        1      2        2 
  29 chr29_18795328     AAsi    A    G        0      0        2 
  29 chr29_18795328     AKia    A    G        0      0        2 
  29 chr29_18795328     AOna    A    G        0      0        2 
  29 chr29_18795328     ASom    A    G        0      0        2 
  29 chr29_18795328     HCab    A    G        1      2        2 
  29 chr29_18795328     HPrz    A    G        0      0        2 
  29 chr29_18795328     ZBoe    A    G        0      0        2 
  29 chr29_18795328     ZGre    A    G        0      0        2 
  29 chr29_18795328     ZHar    A    G        0      0        2 
  29 chr29_18795328   Sample    A    G        1      2        2 
  29 chr29_18816287     AAsi    A    G        0      0        2 
  29 chr29_18816287     AKia    A    G        0      0        2 
  29 chr29_18816287     AOna    A    G        0      0        2 
  29 chr29_18816287     ASom    A    G        0      0        2 
  29 chr29_18816287     HCab    A    G        1      2        2 
  29 chr29_18816287     HPrz    A    G        1      2        2 
  29 chr29_18816287     ZBoe    A    G        0      0        2 
  29 chr29_18816287     ZGre    A    G        0      0        2 
  29 chr29_18816287     ZHar    A    G        0      0        2 
  29 chr29_18816287   Sample    A    G        1      2        2 
  29 chr29_18817132     AAsi    G    T        0      0        2 
  29 chr29_18817132     AKia    G    T        0      0        2 
  29 chr29_18817132     AOna    G    T        0      0        2 
  29 chr29_18817132     ASom    G    T        0      0        2 
  29 chr29_18817132     HCab    G    T        0      0        2 
  29 chr29_18817132     HPrz    G    T        0      0        2 
  29 chr29_18817132     ZBoe    G    T        0      0        2 
  29 chr29_18817132     ZGre    G    T        0      0        2 
  29 chr29_18817132     ZHar    G    T      0.5      1        2 
  29 chr29_18817132   Sample    G    T        0      0        2 
  29 chr29_18843036     AAsi    A    T        0      0        2 
  29 chr29_18843036     AKia    A    T        0      0        2 
  29 chr29_18843036     AOna    A    T        0      0        2 
  29 chr29_18843036     ASom    A    T        0      0        2 
  29 chr29_18843036     HCab    A    T        0      0        2 
  29 chr29_18843036     HPrz    A    T      0.5      1        2 
  29 chr29_18843036     ZBoe    A    T        0      0        2 
  29 chr29_18843036     ZGre    A    T        0      0        2 
  29 chr29_18843036     ZHar    A    T        0      0        2 
  29 chr29_18843036   Sample    A    T        0      0        2 
  29 chr29_18844522     AAsi    T    C        1      2        2 
  29 chr29_18844522     AKia    T    C        0      0        2 
  29 chr29_18844522     AOna    T    C        0      0        2 
  29 chr29_18844522     ASom    T    C        1      2        2 
  29 chr29_18844522     HCab    T    C        0      0        2 
  29 chr29_18844522     HPrz    T    C        0      0        2 
  29 chr29_18844522     ZBoe    T    C        0      0        2 
  29 chr29_18844522     ZGre    T    C        0      0        2 
  29 chr29_18844522     ZHar    T    C        0      0        2 
  29 chr29_18844522   Sample    T    C        0      0        2 
  29 chr29_18848002     AAsi    C    G        0      0        2 
  29 chr29_18848002     AKia    C    G        0      0        2 
  29 chr29_18848002     AOna    C    G        0      0        2 
  29 chr29_18848002     ASom    C    G        0      0        2 
  29 chr29_18848002     HCab    C    G        1      2        2 
  29 chr29_18848002     HPrz    C    G        1      2        2 
  29 chr29_18848002     ZBoe    C    G        0      0        2 
  29 chr29_18848002     ZGre    C    G        0      0        2 
  29 chr29_18848002     ZHar    C    G        0      0        2 
  29 chr29_18848002   Sample    C    G        1      2        2 
  29 chr29_18848673     AAsi    T    A        0      0        2 
  29 chr29_18848673     AKia    T    A        0      0        2 
  29 chr29_18848673     AOna    T    A        0      0        2 
  29 chr29_18848673     ASom    T    A        0      0        2 
  29 chr29_18848673     HCab    T    A        1      2        2 
  29 chr29_18848673     HPrz    T    A        1      2        2 
  29 chr29_18848673     ZBoe    T    A        0      0        2 
  29 chr29_18848673     ZGre    T    A        0      0        2 
  29 chr29_18848673     ZHar    T    A        0      0        2 
  29 chr29_18848673   Sample    T    A        1      2        2 
  29 chr29_18863723     AAsi    T    G        0      0        2 
  29 chr29_18863723     AKia    T    G        0      0        2 
  29 chr29_18863723     AOna    T    G        0      0        2 
  29 chr29_18863723     ASom    T    G        0      0        2 
  29 chr29_18863723     HCab    T    G        1      2        2 
  29 chr29_18863723     HPrz    T    G        1      2        2 
  29 chr29_18863723     ZBoe    T    G        0      0        2 
  29 chr29_18863723     ZGre    T    G        0      0        2 
  29 chr29_18863723     ZHar    T    G        0      0        2 
  29 chr29_18863723   Sample    T    G        1      2        2 
  29 chr29_18865710     AAsi    T    C        0      0        2 
  29 chr29_18865710     AKia    T    C        1      2        2 
  29 chr29_18865710     AOna    T    C        1      2        2 
  29 chr29_18865710     ASom    T    C        0      0        2 
  29 chr29_18865710     HCab    T    C        0      0        2 
  29 chr29_18865710     HPrz    T    C        0      0        2 
  29 chr29_18865710     ZBoe    T    C        0      0        2 
  29 chr29_18865710     ZGre    T    C        0      0        2 
  29 chr29_18865710     ZHar    T    C        0      0        2 
  29 chr29_18865710   Sample    T    C        0      0        2 
  29 chr29_18889215     AAsi    A    G        0      0        2 
  29 chr29_18889215     AKia    A    G        0      0        2 
  29 chr29_18889215     AOna    A    G        0      0        2 
  29 chr29_18889215     ASom    A    G        0      0        2 
  29 chr29_18889215     HCab    A    G        1      2        2 
  29 chr29_18889215     HPrz    A    G        1      2        2 
  29 chr29_18889215     ZBoe    A    G        0      0        2 
  29 chr29_18889215     ZGre    A    G        0      0        2 
  29 chr29_18889215     ZHar    A    G        0      0        2 
  29 chr29_18889215   Sample    A    G        1      2        2 
  29 chr29_18889595     AAsi    A    G        0      0        2 
  29 chr29_18889595     AKia    A    G        0      0        2 
  29 chr29_18889595     AOna    A    G        0      0        2 
  29 chr29_18889595     ASom    A    G        0      0        2 
  29 chr29_18889595     HCab    A    G        1      2        2 
  29 chr29_18889595     HPrz    A    G        1      2        2 
  29 chr29_18889595     ZBoe    A    G        0      0        2 
  29 chr29_18889595     ZGre    A    G        0      0        2 
  29 chr29_18889595     ZHar    A    G        0      0        2 
  29 chr29_18889595   Sample    A    G        1      2        2 
  29 chr29_18890091     AAsi    C    G        0      0        2 
  29 chr29_18890091     AKia    C    G        0      0        2 
  29 chr29_18890091     AOna    C    G        0      0        2 
  29 chr29_18890091     ASom    C    G        0      0        2 
  29 chr29_18890091     HCab    C    G        1      2        2 
  29 chr29_18890091     HPrz    C    G        1      2        2 
  29 chr29_18890091     ZBoe    C    G        0      0        2 
  29 chr29_18890091     ZGre    C    G        0      0        2 
  29 chr29_18890091     ZHar    C    G        0      0        2 
  29 chr29_18890091   Sample    C    G        1      2        2 
  29 chr29_18893325     AAsi    C    G        0      0        2 
  29 chr29_18893325     AKia    C    G        0      0        2 
  29 chr29_18893325     AOna    C    G        0      0        2 
  29 chr29_18893325     ASom    C    G        0      0        2 
  29 chr29_18893325     HCab    C    G        1      2        2 
  29 chr29_18893325     HPrz    C    G        1      2        2 
  29 chr29_18893325     ZBoe    C    G        0      0        2 
  29 chr29_18893325     ZGre    C    G        0      0        2 
  29 chr29_18893325     ZHar    C    G        0      0        2 
  29 chr29_18893325   Sample    C    G        1      2        2 
  29 chr29_18895933     AAsi    G    T        0      0        2 
  29 chr29_18895933     AKia    G    T        0      0        2 
  29 chr29_18895933     AOna    G    T        0      0        2 
  29 chr29_18895933     ASom    G    T        0      0        2 
  29 chr29_18895933     HCab    G    T        1      2        2 
  29 chr29_18895933     HPrz    G    T        0      0        2 
  29 chr29_18895933     ZBoe    G    T        0      0        2 
  29 chr29_18895933     ZGre    G    T        0      0        2 
  29 chr29_18895933     ZHar    G    T        0      0        2 
  29 chr29_18895933   Sample    G    T        1      2        2 
  29 chr29_18898324     AAsi    G    T        0      0        2 
  29 chr29_18898324     AKia    G    T        0      0        2 
  29 chr29_18898324     AOna    G    T        0      0        2 
  29 chr29_18898324     ASom    G    T        0      0        2 
  29 chr29_18898324     HCab    G    T      0.5      1        2 
  29 chr29_18898324     HPrz    G    T        0      0        2 
  29 chr29_18898324     ZBoe    G    T        0      0        2 
  29 chr29_18898324     ZGre    G    T        0      0        2 
  29 chr29_18898324     ZHar    G    T        0      0        2 
  29 chr29_18898324   Sample    G    T        0      0        2 
  29 chr29_18900942     AAsi    A    C        0      0        2 
  29 chr29_18900942     AKia    A    C        0      0        2 
  29 chr29_18900942     AOna    A    C        0      0        2 
  29 chr29_18900942     ASom    A    C        0      0        2 
  29 chr29_18900942     HCab    A    C        0      0        2 
  29 chr29_18900942     HPrz    A    C        0      0        2 
  29 chr29_18900942     ZBoe    A    C        0      0        2 
  29 chr29_18900942     ZGre    A    C        0      0        2 
  29 chr29_18900942     ZHar    A    C        1      2        2 
  29 chr29_18900942   Sample    A    C        0      0        2 
  29 chr29_18906588     AAsi    C    T        0      0        2 
  29 chr29_18906588     AKia    C    T        1      2        2 
  29 chr29_18906588     AOna    C    T        0      0        2 
  29 chr29_18906588     ASom    C    T        0      0        2 
  29 chr29_18906588     HCab    C    T        0      0        2 
  29 chr29_18906588     HPrz    C    T        0      0        2 
  29 chr29_18906588     ZBoe    C    T        0      0        2 
  29 chr29_18906588     ZGre    C    T        0      0        2 
  29 chr29_18906588     ZHar    C    T        0      0        2 
  29 chr29_18906588   Sample    C    T        0      0        2 
  29 chr29_18907540     AAsi    T    C        1      2        2 
  29 chr29_18907540     AKia    T    C        0      0        2 
  29 chr29_18907540     AOna    T    C        0      0        2 
  29 chr29_18907540     ASom    T    C        1      2        2 
  29 chr29_18907540     HCab    T    C        0      0        2 
  29 chr29_18907540     HPrz    T    C        0      0        2 
  29 chr29_18907540     ZBoe    T    C        1      2        2 
  29 chr29_18907540     ZGre    T    C        1      2        2 
  29 chr29_18907540     ZHar    T    C        1      2        2 
  29 chr29_18907540   Sample    T    C        0      0        2 
  29 chr29_18916376     AAsi    G    A        0      0        2 
  29 chr29_18916376     AKia    G    A        0      0        2 
  29 chr29_18916376     AOna    G    A        0      0        2 
  29 chr29_18916376     ASom    G    A        0      0        2 
  29 chr29_18916376     HCab    G    A        0      0        2 
  29 chr29_18916376     HPrz    G    A        0      0        2 
  29 chr29_18916376     ZBoe    G    A        0      0        2 
  29 chr29_18916376     ZGre    G    A        0      0        2 
  29 chr29_18916376     ZHar    G    A        1      2        2 
  29 chr29_18916376   Sample    G    A        0      0        2 
  29 chr29_18925945     AAsi    A    G        1      2        2 
  29 chr29_18925945     AKia    A    G        0      0        2 
  29 chr29_18925945     AOna    A    G        0      0        2 
  29 chr29_18925945     ASom    A    G        1      2        2 
  29 chr29_18925945     HCab    A    G        0      0        2 
  29 chr29_18925945     HPrz    A    G        0      0        2 
  29 chr29_18925945     ZBoe    A    G        0      0        2 
  29 chr29_18925945     ZGre    A    G        1      2        2 
  29 chr29_18925945     ZHar    A    G        0      0        2 
  29 chr29_18925945   Sample    A    G        0      0        2 
  29 chr29_18929728     AAsi    T    C        0      0        2 
  29 chr29_18929728     AKia    T    C        0      0        2 
  29 chr29_18929728     AOna    T    C        0      0        2 
  29 chr29_18929728     ASom    T    C        0      0        2 
  29 chr29_18929728     HCab    T    C        0      0        2 
  29 chr29_18929728     HPrz    T    C        0      0        2 
  29 chr29_18929728     ZBoe    T    C        0      0        2 
  29 chr29_18929728     ZGre    T    C        0      0        2 
  29 chr29_18929728     ZHar    T    C        1      2        2 
  29 chr29_18929728   Sample    T    C        0      0        2 
  29 chr29_18934931     AAsi    T    C        0      0        2 
  29 chr29_18934931     AKia    T    C      0.5      1        2 
  29 chr29_18934931     AOna    T    C        0      0        2 
  29 chr29_18934931     ASom    T    C        0      0        2 
  29 chr29_18934931     HCab    T    C        0      0        2 
  29 chr29_18934931     HPrz    T    C        0      0        2 
  29 chr29_18934931     ZBoe    T    C        0      0        2 
  29 chr29_18934931     ZGre    T    C        0      0        2 
  29 chr29_18934931     ZHar    T    C        0      0        2 
  29 chr29_18934931   Sample    T    C        0      0        2 
  29 chr29_18950949     AAsi    T    C        0      0        2 
  29 chr29_18950949     AKia    T    C        0      0        2 
  29 chr29_18950949     AOna    T    C        0      0        2 
  29 chr29_18950949     ASom    T    C        0      0        2 
  29 chr29_18950949     HCab    T    C        0      0        2 
  29 chr29_18950949     HPrz    T    C        0      0        2 
  29 chr29_18950949     ZBoe    T    C        1      2        2 
  29 chr29_18950949     ZGre    T    C      0.5      1        2 
  29 chr29_18950949     ZHar    T    C        0      0        2 
  29 chr29_18950949   Sample    T    C        0      0        2 
  29 chr29_18953295     AAsi    A    G        0      0        2 
  29 chr29_18953295     AKia    A    G        0      0        2 
  29 chr29_18953295     AOna    A    G        0      0        2 
  29 chr29_18953295     ASom    A    G        0      0        2 
  29 chr29_18953295     HCab    A    G        1      2        2 
  29 chr29_18953295     HPrz    A    G        1      2        2 
  29 chr29_18953295     ZBoe    A    G        0      0        2 
  29 chr29_18953295     ZGre    A    G        0      0        2 
  29 chr29_18953295     ZHar    A    G        0      0        2 
  29 chr29_18953295   Sample    A    G        1      2        2 
  29 chr29_18966052     AAsi    T    C        0      0        2 
  29 chr29_18966052     AKia    T    C        0      0        2 
  29 chr29_18966052     AOna    T    C        0      0        2 
  29 chr29_18966052     ASom    T    C        0      0        2 
  29 chr29_18966052     HCab    T    C        1      2        2 
  29 chr29_18966052     HPrz    T    C        1      2        2 
  29 chr29_18966052     ZBoe    T    C        0      0        2 
  29 chr29_18966052     ZGre    T    C        0      0        2 
  29 chr29_18966052     ZHar    T    C        0      0        2 
  29 chr29_18966052   Sample    T    C        1      2        2 
  29 chr29_18980670     AAsi    C    G        1      2        2 
  29 chr29_18980670     AKia    C    G        0      0        2 
  29 chr29_18980670     AOna    C    G        0      0        2 
  29 chr29_18980670     ASom    C    G        1      2        2 
  29 chr29_18980670     HCab    C    G        1      2        2 
  29 chr29_18980670     HPrz    C    G        1      2        2 
  29 chr29_18980670     ZBoe    C    G        0      0        2 
  29 chr29_18980670     ZGre    C    G        0      0        2 
  29 chr29_18980670     ZHar    C    G        0      0        2 
  29 chr29_18980670   Sample    C    G        1      2        2 
  29 chr29_18983986     AAsi    A    G        0      0        2 
  29 chr29_18983986     AKia    A    G        0      0        2 
  29 chr29_18983986     AOna    A    G        0      0        2 
  29 chr29_18983986     ASom    A    G        0      0        2 
  29 chr29_18983986     HCab    A    G        1      2        2 
  29 chr29_18983986     HPrz    A    G        1      2        2 
  29 chr29_18983986     ZBoe    A    G        0      0        2 
  29 chr29_18983986     ZGre    A    G        0      0        2 
  29 chr29_18983986     ZHar    A    G        0      0        2 
  29 chr29_18983986   Sample    A    G        1      2        2 
  29 chr29_18991992     AAsi    C    T        0      0        2 
  29 chr29_18991992     AKia    C    T        0      0        2 
  29 chr29_18991992     AOna    C    T        0      0        2 
  29 chr29_18991992     ASom    C    T        0      0        2 
  29 chr29_18991992     HCab    C    T        1      2        2 
  29 chr29_18991992     HPrz    C    T        0      0        2 
  29 chr29_18991992     ZBoe    C    T        0      0        2 
  29 chr29_18991992     ZGre    C    T        0      0        2 
  29 chr29_18991992     ZHar    C    T        0      0        2 
  29 chr29_18991992   Sample    C    T        1      2        2 
  29 chr29_18992973     AAsi    T    A        0      0        2 
  29 chr29_18992973     AKia    T    A        0      0        2 
  29 chr29_18992973     AOna    T    A        0      0        2 
  29 chr29_18992973     ASom    T    A        0      0        2 
  29 chr29_18992973     HCab    T    A        0      0        2 
  29 chr29_18992973     HPrz    T    A        0      0        2 
  29 chr29_18992973     ZBoe    T    A      0.5      1        2 
  29 chr29_18992973     ZGre    T    A        0      0        2 
  29 chr29_18992973     ZHar    T    A        0      0        2 
  29 chr29_18992973   Sample    T    A        0      0        2 
  29 chr29_18995811     AAsi    G    A        0      0        2 
  29 chr29_18995811     AKia    G    A        0      0        2 
  29 chr29_18995811     AOna    G    A        0      0        2 
  29 chr29_18995811     ASom    G    A        0      0        2 
  29 chr29_18995811     HCab    G    A        1      2        2 
  29 chr29_18995811     HPrz    G    A        1      2        2 
  29 chr29_18995811     ZBoe    G    A        0      0        2 
  29 chr29_18995811     ZGre    G    A        0      0        2 
  29 chr29_18995811     ZHar    G    A        0      0        2 
  29 chr29_18995811   Sample    G    A        1      2        2 
  29 chr29_19004025     AAsi    T    G        0      0        2 
  29 chr29_19004025     AKia    T    G        0      0        2 
  29 chr29_19004025     AOna    T    G        1      2        2 
  29 chr29_19004025     ASom    T    G        0      0        2 
  29 chr29_19004025     HCab    T    G        1      2        2 
  29 chr29_19004025     HPrz    T    G        1      2        2 
  29 chr29_19004025     ZBoe    T    G        0      0        2 
  29 chr29_19004025     ZGre    T    G        0      0        2 
  29 chr29_19004025     ZHar    T    G        0      0        2 
  29 chr29_19004025   Sample    T    G        1      2        2 
  29 chr29_19005019     AAsi    G    A        0      0        2 
  29 chr29_19005019     AKia    G    A        1      2        2 
  29 chr29_19005019     AOna    G    A        0      0        2 
  29 chr29_19005019     ASom    G    A        0      0        2 
  29 chr29_19005019     HCab    G    A        0      0        2 
  29 chr29_19005019     HPrz    G    A        0      0        2 
  29 chr29_19005019     ZBoe    G    A        0      0        2 
  29 chr29_19005019     ZGre    G    A        0      0        2 
  29 chr29_19005019     ZHar    G    A        0      0        2 
  29 chr29_19005019   Sample    G    A        0      0        2 
  29 chr29_19027067     AAsi    G    A        0      0        2 
  29 chr29_19027067     AKia    G    A        0      0        2 
  29 chr29_19027067     AOna    G    A        0      0        2 
  29 chr29_19027067     ASom    G    A        0      0        2 
  29 chr29_19027067     HCab    G    A        1      2        2 
  29 chr29_19027067     HPrz    G    A        1      2        2 
  29 chr29_19027067     ZBoe    G    A        0      0        2 
  29 chr29_19027067     ZGre    G    A        0      0        2 
  29 chr29_19027067     ZHar    G    A        0      0        2 
  29 chr29_19027067   Sample    G    A        1      2        2 
  29 chr29_19029495     AAsi    C    T        0      0        2 
  29 chr29_19029495     AKia    C    T        0      0        2 
  29 chr29_19029495     AOna    C    T        0      0        2 
  29 chr29_19029495     ASom    C    T        0      0        2 
  29 chr29_19029495     HCab    C    T        0      0        2 
  29 chr29_19029495     HPrz    C    T        0      0        2 
  29 chr29_19029495     ZBoe    C    T      0.5      1        2 
  29 chr29_19029495     ZGre    C    T        0      0        2 
  29 chr29_19029495     ZHar    C    T        0      0        2 
  29 chr29_19029495   Sample    C    T        0      0        2 
  29 chr29_19030279     AAsi    T    G        0      0        2 
  29 chr29_19030279     AKia    T    G        0      0        2 
  29 chr29_19030279     AOna    T    G        0      0        2 
  29 chr29_19030279     ASom    T    G        0      0        2 
  29 chr29_19030279     HCab    T    G        0      0        2 
  29 chr29_19030279     HPrz    T    G        0      0        2 
  29 chr29_19030279     ZBoe    T    G      0.5      1        2 
  29 chr29_19030279     ZGre    T    G        0      0        2 
  29 chr29_19030279     ZHar    T    G        0      0        2 
  29 chr29_19030279   Sample    T    G        0      0        2 
  29 chr29_19042495     AAsi    T    C        0      0        2 
  29 chr29_19042495     AKia    T    C        0      0        2 
  29 chr29_19042495     AOna    T    C        0      0        2 
  29 chr29_19042495     ASom    T    C        0      0        2 
  29 chr29_19042495     HCab    T    C        1      2        2 
  29 chr29_19042495     HPrz    T    C        1      2        2 
  29 chr29_19042495     ZBoe    T    C        0      0        2 
  29 chr29_19042495     ZGre    T    C        0      0        2 
  29 chr29_19042495     ZHar    T    C        0      0        2 
  29 chr29_19042495   Sample    T    C        1      2        2 
  29 chr29_19043621     AAsi    A    G        0      0        2 
  29 chr29_19043621     AKia    A    G        0      0        2 
  29 chr29_19043621     AOna    A    G        0      0        2 
  29 chr29_19043621     ASom    A    G        0      0        2 
  29 chr29_19043621     HCab    A    G        0      0        2 
  29 chr29_19043621     HPrz    A    G        1      2        2 
  29 chr29_19043621     ZBoe    A    G        0      0        2 
  29 chr29_19043621     ZGre    A    G        0      0        2 
  29 chr29_19043621     ZHar    A    G        0      0        2 
  29 chr29_19043621   Sample    A    G        0      0        2 
  29 chr29_19050359     AAsi    C    T        1      2        2 
  29 chr29_19050359     AKia    C    T        0      0        2 
  29 chr29_19050359     AOna    C    T        0      0        2 
  29 chr29_19050359     ASom    C    T        1      2        2 
  29 chr29_19050359     HCab    C    T        0      0        2 
  29 chr29_19050359     HPrz    C    T        0      0        2 
  29 chr29_19050359     ZBoe    C    T        0      0        2 
  29 chr29_19050359     ZGre    C    T        0      0        2 
  29 chr29_19050359     ZHar    C    T        0      0        2 
  29 chr29_19050359   Sample    C    T        0      0        2 
  29 chr29_19050579     AAsi    T    C        0      0        2 
  29 chr29_19050579     AKia    T    C        0      0        2 
  29 chr29_19050579     AOna    T    C        0      0        2 
  29 chr29_19050579     ASom    T    C        0      0        2 
  29 chr29_19050579     HCab    T    C        1      2        2 
  29 chr29_19050579     HPrz    T    C        1      2        2 
  29 chr29_19050579     ZBoe    T    C        0      0        2 
  29 chr29_19050579     ZGre    T    C        0      0        2 
  29 chr29_19050579     ZHar    T    C        0      0        2 
  29 chr29_19050579   Sample    T    C        1      2        2 
  29 chr29_19058323     AAsi    A    C        0      0        2 
  29 chr29_19058323     AKia    A    C        0      0        2 
  29 chr29_19058323     AOna    A    C        0      0        2 
  29 chr29_19058323     ASom    A    C        0      0        2 
  29 chr29_19058323     HCab    A    C        0      0        2 
  29 chr29_19058323     HPrz    A    C        0      0        2 
  29 chr29_19058323     ZBoe    A    C        1      2        2 
  29 chr29_19058323     ZGre    A    C        0      0        2 
  29 chr29_19058323     ZHar    A    C        0      0        2 
  29 chr29_19058323   Sample    A    C        0      0        2 
  29 chr29_19068887     AAsi    C    T        0      0        2 
  29 chr29_19068887     AKia    C    T        0      0        2 
  29 chr29_19068887     AOna    C    T        0      0        2 
  29 chr29_19068887     ASom    C    T        0      0        2 
  29 chr29_19068887     HCab    C    T        0      0        2 
  29 chr29_19068887     HPrz    C    T        0      0        2 
  29 chr29_19068887     ZBoe    C    T      0.5      1        2 
  29 chr29_19068887     ZGre    C    T        0      0        2 
  29 chr29_19068887     ZHar    C    T        0      0        2 
  29 chr29_19068887   Sample    C    T        0      0        2 
  29 chr29_19075877     AAsi    T    C        0      0        2 
  29 chr29_19075877     AKia    T    C        1      2        2 
  29 chr29_19075877     AOna    T    C      0.5      1        2 
  29 chr29_19075877     ASom    T    C        0      0        2 
  29 chr29_19075877     HCab    T    C        0      0        2 
  29 chr29_19075877     HPrz    T    C        0      0        2 
  29 chr29_19075877     ZBoe    T    C        0      0        2 
  29 chr29_19075877     ZGre    T    C        0      0        2 
  29 chr29_19075877     ZHar    T    C        0      0        2 
  29 chr29_19075877   Sample    T    C        0      0        2 
  29 chr29_19076570     AAsi    A    G        0      0        2 
  29 chr29_19076570     AKia    A    G        0      0        2 
  29 chr29_19076570     AOna    A    G        0      0        2 
  29 chr29_19076570     ASom    A    G        0      0        2 
  29 chr29_19076570     HCab    A    G      0.5      1        2 
  29 chr29_19076570     HPrz    A    G        0      0        2 
  29 chr29_19076570     ZBoe    A    G        0      0        2 
  29 chr29_19076570     ZGre    A    G        0      0        2 
  29 chr29_19076570     ZHar    A    G        0      0        2 
  29 chr29_19076570   Sample    A    G        0      0        2 
  29 chr29_19081374     AAsi    A    C        0      0        2 
  29 chr29_19081374     AKia    A    C        0      0        2 
  29 chr29_19081374     AOna    A    C        0      0        2 
  29 chr29_19081374     ASom    A    C        0      0        2 
  29 chr29_19081374     HCab    A    C        1      2        2 
  29 chr29_19081374     HPrz    A    C        1      2        2 
  29 chr29_19081374     ZBoe    A    C        0      0        2 
  29 chr29_19081374     ZGre    A    C        0      0        2 
  29 chr29_19081374     ZHar    A    C        0      0        2 
  29 chr29_19081374   Sample    A    C        1      2        2 
  29 chr29_19094255     AAsi    T    C        0      0        2 
  29 chr29_19094255     AKia    T    C        0      0        2 
  29 chr29_19094255     AOna    T    C      0.5      1        2 
  29 chr29_19094255     ASom    T    C        0      0        2 
  29 chr29_19094255     HCab    T    C        0      0        2 
  29 chr29_19094255     HPrz    T    C        0      0        2 
  29 chr29_19094255     ZBoe    T    C        0      0        2 
  29 chr29_19094255     ZGre    T    C        0      0        2 
  29 chr29_19094255     ZHar    T    C        0      0        2 
  29 chr29_19094255   Sample    T    C        0      0        2 
  29 chr29_19098550     AAsi    G    A        0      0        2 
  29 chr29_19098550     AKia    G    A        0      0        2 
  29 chr29_19098550     AOna    G    A      0.5      1        2 
  29 chr29_19098550     ASom    G    A        0      0        2 
  29 chr29_19098550     HCab    G    A        0      0        2 
  29 chr29_19098550     HPrz    G    A        0      0        2 
  29 chr29_19098550     ZBoe    G    A        0      0        2 
  29 chr29_19098550     ZGre    G    A        0      0        2 
  29 chr29_19098550     ZHar    G    A        0      0        2 
  29 chr29_19098550   Sample    G    A        0      0        2 
  29 chr29_19103512     AAsi    C    T        0      0        2 
  29 chr29_19103512     AKia    C    T        0      0        2 
  29 chr29_19103512     AOna    C    T        0      0        2 
  29 chr29_19103512     ASom    C    T        0      0        2 
  29 chr29_19103512     HCab    C    T        1      2        2 
  29 chr29_19103512     HPrz    C    T        1      2        2 
  29 chr29_19103512     ZBoe    C    T        0      0        2 
  29 chr29_19103512     ZGre    C    T        0      0        2 
  29 chr29_19103512     ZHar    C    T        0      0        2 
  29 chr29_19103512   Sample    C    T        1      2        2 
  29 chr29_19120515     AAsi    G    A        0      0        2 
  29 chr29_19120515     AKia    G    A        0      0        2 
  29 chr29_19120515     AOna    G    A        0      0        2 
  29 chr29_19120515     ASom    G    A        0      0        2 
  29 chr29_19120515     HCab    G    A        0      0        2 
  29 chr29_19120515     HPrz    G    A        0      0        2 
  29 chr29_19120515     ZBoe    G    A        0      0        2 
  29 chr29_19120515     ZGre    G    A      0.5      1        2 
  29 chr29_19120515     ZHar    G    A        0      0        2 
  29 chr29_19120515   Sample    G    A        0      0        2 
  29 chr29_19128192     AAsi    G    A        0      0        2 
  29 chr29_19128192     AKia    G    A        0      0        2 
  29 chr29_19128192     AOna    G    A      0.5      1        2 
  29 chr29_19128192     ASom    G    A        0      0        2 
  29 chr29_19128192     HCab    G    A        0      0        2 
  29 chr29_19128192     HPrz    G    A        0      0        2 
  29 chr29_19128192     ZBoe    G    A        0      0        2 
  29 chr29_19128192     ZGre    G    A        0      0        2 
  29 chr29_19128192     ZHar    G    A        0      0        2 
  29 chr29_19128192   Sample    G    A        0      0        2 
  29 chr29_19138649     AAsi    A    G        0      0        2 
  29 chr29_19138649     AKia    A    G        0      0        2 
  29 chr29_19138649     AOna    A    G        0      0        2 
  29 chr29_19138649     ASom    A    G        0      0        2 
  29 chr29_19138649     HCab    A    G        0      0        2 
  29 chr29_19138649     HPrz    A    G        0      0        2 
  29 chr29_19138649     ZBoe    A    G        0      0        2 
  29 chr29_19138649     ZGre    A    G        0      0        2 
  29 chr29_19138649     ZHar    A    G      0.5      1        2 
  29 chr29_19138649   Sample    A    G        0      0        2 
  29 chr29_19141431     AAsi    A    G        0      0        2 
  29 chr29_19141431     AKia    A    G        1      2        2 
  29 chr29_19141431     AOna    A    G        0      0        2 
  29 chr29_19141431     ASom    A    G        0      0        2 
  29 chr29_19141431     HCab    A    G        0      0        2 
  29 chr29_19141431     HPrz    A    G        0      0        2 
  29 chr29_19141431     ZBoe    A    G        0      0        2 
  29 chr29_19141431     ZGre    A    G        0      0        2 
  29 chr29_19141431     ZHar    A    G        0      0        2 
  29 chr29_19141431   Sample    A    G        0      0        2 
  29 chr29_19141737     AAsi    T    C        0      0        2 
  29 chr29_19141737     AKia    T    C        0      0        2 
  29 chr29_19141737     AOna    T    C        0      0        2 
  29 chr29_19141737     ASom    T    C        0      0        2 
  29 chr29_19141737     HCab    T    C        0      0        2 
  29 chr29_19141737     HPrz    T    C        0      0        2 
  29 chr29_19141737     ZBoe    T    C        0      0        2 
  29 chr29_19141737     ZGre    T    C        1      2        2 
  29 chr29_19141737     ZHar    T    C        0      0        2 
  29 chr29_19141737   Sample    T    C        0      0        2 
  29 chr29_19151616     AAsi    C    G        0      0        2 
  29 chr29_19151616     AKia    C    G        0      0        2 
  29 chr29_19151616     AOna    C    G        0      0        2 
  29 chr29_19151616     ASom    C    G        0      0        2 
  29 chr29_19151616     HCab    C    G        0      0        2 
  29 chr29_19151616     HPrz    C    G        0      0        2 
  29 chr29_19151616     ZBoe    C    G        0      0        2 
  29 chr29_19151616     ZGre    C    G      0.5      1        2 
  29 chr29_19151616     ZHar    C    G        0      0        2 
  29 chr29_19151616   Sample    C    G        0      0        2 
  29 chr29_19151788     AAsi    A    G        0      0        2 
  29 chr29_19151788     AKia    A    G        0      0        2 
  29 chr29_19151788     AOna    A    G        0      0        2 
  29 chr29_19151788     ASom    A    G        0      0        2 
  29 chr29_19151788     HCab    A    G        1      2        2 
  29 chr29_19151788     HPrz    A    G        1      2        2 
  29 chr29_19151788     ZBoe    A    G        0      0        2 
  29 chr29_19151788     ZGre    A    G        0      0        2 
  29 chr29_19151788     ZHar    A    G        0      0        2 
  29 chr29_19151788   Sample    A    G        1      2        2 
  29 chr29_19155380     AAsi    A    G        0      0        2 
  29 chr29_19155380     AKia    A    G        0      0        2 
  29 chr29_19155380     AOna    A    G        1      2        2 
  29 chr29_19155380     ASom    A    G        0      0        2 
  29 chr29_19155380     HCab    A    G        0      0        2 
  29 chr29_19155380     HPrz    A    G        0      0        2 
  29 chr29_19155380     ZBoe    A    G        0      0        2 
  29 chr29_19155380     ZGre    A    G        0      0        2 
  29 chr29_19155380     ZHar    A    G        0      0        2 
  29 chr29_19155380   Sample    A    G        0      0        2 
  29 chr29_19156419     AAsi    T    C        0      0        2 
  29 chr29_19156419     AKia    T    C        0      0        2 
  29 chr29_19156419     AOna    T    C        0      0        2 
  29 chr29_19156419     ASom    T    C        0      0        2 
  29 chr29_19156419     HCab    T    C      0.5      1        2 
  29 chr29_19156419     HPrz    T    C        0      0        2 
  29 chr29_19156419     ZBoe    T    C        0      0        2 
  29 chr29_19156419     ZGre    T    C        0      0        2 
  29 chr29_19156419     ZHar    T    C        0      0        2 
  29 chr29_19156419   Sample    T    C        0      0        2 
  29 chr29_19164469     AAsi    G    A        0      0        2 
  29 chr29_19164469     AKia    G    A        0      0        2 
  29 chr29_19164469     AOna    G    A        0      0        2 
  29 chr29_19164469     ASom    G    A        0      0        2 
  29 chr29_19164469     HCab    G    A        0      0        2 
  29 chr29_19164469     HPrz    G    A        0      0        2 
  29 chr29_19164469     ZBoe    G    A        0      0        2 
  29 chr29_19164469     ZGre    G    A        0      0        2 
  29 chr29_19164469     ZHar    G    A      0.5      1        2 
  29 chr29_19164469   Sample    G    A        0      0        2 
  29 chr29_19167942     AAsi    A    G        0      0        2 
  29 chr29_19167942     AKia    A    G        0      0        2 
  29 chr29_19167942     AOna    A    G        0      0        2 
  29 chr29_19167942     ASom    A    G        0      0        2 
  29 chr29_19167942     HCab    A    G        1      2        2 
  29 chr29_19167942     HPrz    A    G        1      2        2 
  29 chr29_19167942     ZBoe    A    G        0      0        2 
  29 chr29_19167942     ZGre    A    G        0      0        2 
  29 chr29_19167942     ZHar    A    G        0      0        2 
  29 chr29_19167942   Sample    A    G        1      2        2 
  29 chr29_19175434     AAsi    A    G        0      0        2 
  29 chr29_19175434     AKia    A    G        0      0        2 
  29 chr29_19175434     AOna    A    G        0      0        2 
  29 chr29_19175434     ASom    A    G        0      0        2 
  29 chr29_19175434     HCab    A    G        0      0        2 
  29 chr29_19175434     HPrz    A    G        0      0        2 
  29 chr29_19175434     ZBoe    A    G      0.5      1        2 
  29 chr29_19175434     ZGre    A    G        0      0        2 
  29 chr29_19175434     ZHar    A    G        0      0        2 
  29 chr29_19175434   Sample    A    G        0      0        2 
  29 chr29_19179709     AAsi    T    C        0      0        2 
  29 chr29_19179709     AKia    T    C        0      0        2 
  29 chr29_19179709     AOna    T    C        0      0        2 
  29 chr29_19179709     ASom    T    C        0      0        2 
  29 chr29_19179709     HCab    T    C        0      0        2 
  29 chr29_19179709     HPrz    T    C        0      0        2 
  29 chr29_19179709     ZBoe    T    C        0      0        2 
  29 chr29_19179709     ZGre    T    C        0      0        2 
  29 chr29_19179709     ZHar    T    C        1      2        2 
  29 chr29_19179709   Sample    T    C        0      0        2 
  29 chr29_19182130     AAsi    G    C        0      0        2 
  29 chr29_19182130     AKia    G    C        0      0        2 
  29 chr29_19182130     AOna    G    C        0      0        2 
  29 chr29_19182130     ASom    G    C        0      0        2 
  29 chr29_19182130     HCab    G    C        1      2        2 
  29 chr29_19182130     HPrz    G    C        0      0        2 
  29 chr29_19182130     ZBoe    G    C        0      0        2 
  29 chr29_19182130     ZGre    G    C        0      0        2 
  29 chr29_19182130     ZHar    G    C        0      0        2 
  29 chr29_19182130   Sample    G    C        0      0        2 
  29 chr29_19202540     AAsi    C    T        0      0        2 
  29 chr29_19202540     AKia    C    T        0      0        2 
  29 chr29_19202540     AOna    C    T        0      0        2 
  29 chr29_19202540     ASom    C    T        0      0        2 
  29 chr29_19202540     HCab    C    T        1      2        2 
  29 chr29_19202540     HPrz    C    T        1      2        2 
  29 chr29_19202540     ZBoe    C    T        0      0        2 
  29 chr29_19202540     ZGre    C    T        0      0        2 
  29 chr29_19202540     ZHar    C    T        0      0        2 
  29 chr29_19202540   Sample    C    T        0      0        2 
  29 chr29_19210316     AAsi    T    C        1      2        2 
  29 chr29_19210316     AKia    T    C        0      0        2 
  29 chr29_19210316     AOna    T    C        0      0        2 
  29 chr29_19210316     ASom    T    C        1      2        2 
  29 chr29_19210316     HCab    T    C        0      0        2 
  29 chr29_19210316     HPrz    T    C        0      0        2 
  29 chr29_19210316     ZBoe    T    C        0      0        2 
  29 chr29_19210316     ZGre    T    C        0      0        2 
  29 chr29_19210316     ZHar    T    C        0      0        2 
  29 chr29_19210316   Sample    T    C        0      0        2 
  29 chr29_19211195     AAsi    C    T        0      0        2 
  29 chr29_19211195     AKia    C    T        0      0        2 
  29 chr29_19211195     AOna    C    T        0      0        2 
  29 chr29_19211195     ASom    C    T        0      0        2 
  29 chr29_19211195     HCab    C    T        0      0        2 
  29 chr29_19211195     HPrz    C    T        1      2        2 
  29 chr29_19211195     ZBoe    C    T        0      0        2 
  29 chr29_19211195     ZGre    C    T        0      0        2 
  29 chr29_19211195     ZHar    C    T        0      0        2 
  29 chr29_19211195   Sample    C    T        1      2        2 
  29 chr29_19218547     AAsi    T    C        0      0        2 
  29 chr29_19218547     AKia    T    C        0      0        2 
  29 chr29_19218547     AOna    T    C        0      0        2 
  29 chr29_19218547     ASom    T    C        0      0        2 
  29 chr29_19218547     HCab    T    C        1      2        2 
  29 chr29_19218547     HPrz    T    C        1      2        2 
  29 chr29_19218547     ZBoe    T    C        0      0        2 
  29 chr29_19218547     ZGre    T    C        0      0        2 
  29 chr29_19218547     ZHar    T    C        0      0        2 
  29 chr29_19218547   Sample    T    C        1      2        2 
  29 chr29_19221742     AAsi    A    G        0      0        2 
  29 chr29_19221742     AKia    A    G        1      2        2 
  29 chr29_19221742     AOna    A    G        1      2        2 
  29 chr29_19221742     ASom    A    G        0      0        2 
  29 chr29_19221742     HCab    A    G        0      0        2 
  29 chr29_19221742     HPrz    A    G        0      0        2 
  29 chr29_19221742     ZBoe    A    G        0      0        2 
  29 chr29_19221742     ZGre    A    G        0      0        2 
  29 chr29_19221742     ZHar    A    G        0      0        2 
  29 chr29_19221742   Sample    A    G        0      0        2 
  29 chr29_19238878     AAsi    T    C        1      2        2 
  29 chr29_19238878     AKia    T    C        0      0        2 
  29 chr29_19238878     AOna    T    C        0      0        2 
  29 chr29_19238878     ASom    T    C        1      2        2 
  29 chr29_19238878     HCab    T    C        0      0        2 
  29 chr29_19238878     HPrz    T    C        0      0        2 
  29 chr29_19238878     ZBoe    T    C        0      0        2 
  29 chr29_19238878     ZGre    T    C        0      0        2 
  29 chr29_19238878     ZHar    T    C        0      0        2 
  29 chr29_19238878   Sample    T    C        0      0        2 
  29 chr29_19241428     AAsi    G    A        0      0        2 
  29 chr29_19241428     AKia    G    A        0      0        2 
  29 chr29_19241428     AOna    G    A        0      0        2 
  29 chr29_19241428     ASom    G    A        0      0        2 
  29 chr29_19241428     HCab    G    A        1      2        2 
  29 chr29_19241428     HPrz    G    A        1      2        2 
  29 chr29_19241428     ZBoe    G    A        0      0        2 
  29 chr29_19241428     ZGre    G    A        0      0        2 
  29 chr29_19241428     ZHar    G    A        0      0        2 
  29 chr29_19241428   Sample    G    A        1      2        2 
  29 chr29_19243667     AAsi    G    C        0      0        2 
  29 chr29_19243667     AKia    G    C        0      0        2 
  29 chr29_19243667     AOna    G    C      0.5      1        2 
  29 chr29_19243667     ASom    G    C        0      0        2 
  29 chr29_19243667     HCab    G    C        0      0        2 
  29 chr29_19243667     HPrz    G    C        0      0        2 
  29 chr29_19243667     ZBoe    G    C        0      0        2 
  29 chr29_19243667     ZGre    G    C        0      0        2 
  29 chr29_19243667     ZHar    G    C        0      0        2 
  29 chr29_19243667   Sample    G    C        0      0        2 
  29 chr29_19250225     AAsi    A    G        0      0        2 
  29 chr29_19250225     AKia    A    G        0      0        2 
  29 chr29_19250225     AOna    A    G        1      2        2 
  29 chr29_19250225     ASom    A    G        0      0        2 
  29 chr29_19250225     HCab    A    G        0      0        2 
  29 chr29_19250225     HPrz    A    G        0      0        2 
  29 chr29_19250225     ZBoe    A    G        1      2        2 
  29 chr29_19250225     ZGre    A    G        1      2        2 
  29 chr29_19250225     ZHar    A    G        1      2        2 
  29 chr29_19250225   Sample    A    G        0      0        2 
  29 chr29_19250982     AAsi    G    T        0      0        2 
  29 chr29_19250982     AKia    G    T        0      0        2 
  29 chr29_19250982     AOna    G    T        0      0        2 
  29 chr29_19250982     ASom    G    T        0      0        2 
  29 chr29_19250982     HCab    G    T        0      0        2 
  29 chr29_19250982     HPrz    G    T        0      0        2 
  29 chr29_19250982     ZBoe    G    T        1      2        2 
  29 chr29_19250982     ZGre    G    T        0      0        2 
  29 chr29_19250982     ZHar    G    T        0      0        2 
  29 chr29_19250982   Sample    G    T        0      0        2 
  29 chr29_19252041     AAsi    T    C        0      0        2 
  29 chr29_19252041     AKia    T    C        0      0        2 
  29 chr29_19252041     AOna    T    C        0      0        2 
  29 chr29_19252041     ASom    T    C        0      0        2 
  29 chr29_19252041     HCab    T    C        0      0        2 
  29 chr29_19252041     HPrz    T    C        0      0        2 
  29 chr29_19252041     ZBoe    T    C        0      0        2 
  29 chr29_19252041     ZGre    T    C        0      0        2 
  29 chr29_19252041     ZHar    T    C        1      2        2 
  29 chr29_19252041   Sample    T    C        0      0        2 
  29 chr29_19252108     AAsi    T    C        0      0        2 
  29 chr29_19252108     AKia    T    C        1      2        2 
  29 chr29_19252108     AOna    T    C        0      0        2 
  29 chr29_19252108     ASom    T    C        0      0        2 
  29 chr29_19252108     HCab    T    C        0      0        2 
  29 chr29_19252108     HPrz    T    C        0      0        2 
  29 chr29_19252108     ZBoe    T    C        0      0        2 
  29 chr29_19252108     ZGre    T    C        0      0        2 
  29 chr29_19252108     ZHar    T    C        0      0        2 
  29 chr29_19252108   Sample    T    C        0      0        2 
  29 chr29_19259432     AAsi    T    A        1      2        2 
  29 chr29_19259432     AKia    T    A        0      0        2 
  29 chr29_19259432     AOna    T    A        0      0        2 
  29 chr29_19259432     ASom    T    A        1      2        2 
  29 chr29_19259432     HCab    T    A        0      0        2 
  29 chr29_19259432     HPrz    T    A        0      0        2 
  29 chr29_19259432     ZBoe    T    A        0      0        2 
  29 chr29_19259432     ZGre    T    A        0      0        2 
  29 chr29_19259432     ZHar    T    A        0      0        2 
  29 chr29_19259432   Sample    T    A        0      0        2 
  29 chr29_19261596     AAsi    A    G        1      2        2 
  29 chr29_19261596     AKia    A    G        0      0        2 
  29 chr29_19261596     AOna    A    G        0      0        2 
  29 chr29_19261596     ASom    A    G        1      2        2 
  29 chr29_19261596     HCab    A    G        1      2        2 
  29 chr29_19261596     HPrz    A    G        1      2        2 
  29 chr29_19261596     ZBoe    A    G        0      0        2 
  29 chr29_19261596     ZGre    A    G        0      0        2 
  29 chr29_19261596     ZHar    A    G        0      0        2 
  29 chr29_19261596   Sample    A    G        1      2        2 
  29 chr29_19263419     AAsi    T    G        0      0        2 
  29 chr29_19263419     AKia    T    G        0      0        2 
  29 chr29_19263419     AOna    T    G        0      0        2 
  29 chr29_19263419     ASom    T    G        0      0        2 
  29 chr29_19263419     HCab    T    G        1      2        2 
  29 chr29_19263419     HPrz    T    G        1      2        2 
  29 chr29_19263419     ZBoe    T    G        0      0        2 
  29 chr29_19263419     ZGre    T    G        0      0        2 
  29 chr29_19263419     ZHar    T    G        0      0        2 
  29 chr29_19263419   Sample    T    G        1      2        2 
  29 chr29_19270853     AAsi    T    C        0      0        2 
  29 chr29_19270853     AKia    T    C        0      0        2 
  29 chr29_19270853     AOna    T    C        0      0        2 
  29 chr29_19270853     ASom    T    C        0      0        2 
  29 chr29_19270853     HCab    T    C        0      0        2 
  29 chr29_19270853     HPrz    T    C        0      0        2 
  29 chr29_19270853     ZBoe    T    C        0      0        2 
  29 chr29_19270853     ZGre    T    C      0.5      1        2 
  29 chr29_19270853     ZHar    T    C        0      0        2 
  29 chr29_19270853   Sample    T    C        0      0        2 
  29 chr29_19270990     AAsi    G    A        0      0        2 
  29 chr29_19270990     AKia    G    A        0      0        2 
  29 chr29_19270990     AOna    G    A        0      0        2 
  29 chr29_19270990     ASom    G    A        0      0        2 
  29 chr29_19270990     HCab    G    A        0      0        2 
  29 chr29_19270990     HPrz    G    A        1      2        2 
  29 chr29_19270990     ZBoe    G    A        0      0        2 
  29 chr29_19270990     ZGre    G    A        0      0        2 
  29 chr29_19270990     ZHar    G    A        0      0        2 
  29 chr29_19270990   Sample    G    A        0      0        2 
  29 chr29_19277613     AAsi    C    T        0      0        2 
  29 chr29_19277613     AKia    C    T        0      0        2 
  29 chr29_19277613     AOna    C    T        1      2        2 
  29 chr29_19277613     ASom    C    T        0      0        2 
  29 chr29_19277613     HCab    C    T        0      0        2 
  29 chr29_19277613     HPrz    C    T        0      0        2 
  29 chr29_19277613     ZBoe    C    T        0      0        2 
  29 chr29_19277613     ZGre    C    T        0      0        2 
  29 chr29_19277613     ZHar    C    T        0      0        2 
  29 chr29_19277613   Sample    C    T        0      0        2 
  29 chr29_19280846     AAsi    A    G        0      0        2 
  29 chr29_19280846     AKia    A    G        0      0        2 
  29 chr29_19280846     AOna    A    G        0      0        2 
  29 chr29_19280846     ASom    A    G        0      0        2 
  29 chr29_19280846     HCab    A    G        0      0        2 
  29 chr29_19280846     HPrz    A    G        0      0        2 
  29 chr29_19280846     ZBoe    A    G        1      2        2 
  29 chr29_19280846     ZGre    A    G        0      0        2 
  29 chr29_19280846     ZHar    A    G        0      0        2 
  29 chr29_19280846   Sample    A    G        0      0        2 
  29 chr29_19293878     AAsi    G    A        0      0        2 
  29 chr29_19293878     AKia    G    A        0      0        2 
  29 chr29_19293878     AOna    G    A        0      0        2 
  29 chr29_19293878     ASom    G    A        0      0        2 
  29 chr29_19293878     HCab    G    A        0      0        2 
  29 chr29_19293878     HPrz    G    A        1      2        2 
  29 chr29_19293878     ZBoe    G    A        0      0        2 
  29 chr29_19293878     ZGre    G    A        0      0        2 
  29 chr29_19293878     ZHar    G    A        0      0        2 
  29 chr29_19293878   Sample    G    A        0      0        2 
  29 chr29_19300794     AAsi    C    T        0      0        2 
  29 chr29_19300794     AKia    C    T        0      0        2 
  29 chr29_19300794     AOna    C    T        0      0        2 
  29 chr29_19300794     ASom    C    T        0      0        2 
  29 chr29_19300794     HCab    C    T        1      2        2 
  29 chr29_19300794     HPrz    C    T        1      2        2 
  29 chr29_19300794     ZBoe    C    T        0      0        2 
  29 chr29_19300794     ZGre    C    T        0      0        2 
  29 chr29_19300794     ZHar    C    T        0      0        2 
  29 chr29_19300794   Sample    C    T        1      2        2 
  29 chr29_19316134     AAsi    G    C        0      0        2 
  29 chr29_19316134     AKia    G    C        0      0        2 
  29 chr29_19316134     AOna    G    C        0      0        2 
  29 chr29_19316134     ASom    G    C        0      0        2 
  29 chr29_19316134     HCab    G    C        0      0        2 
  29 chr29_19316134     HPrz    G    C        0      0        2 
  29 chr29_19316134     ZBoe    G    C        0      0        2 
  29 chr29_19316134     ZGre    G    C        0      0        2 
  29 chr29_19316134     ZHar    G    C        1      2        2 
  29 chr29_19316134   Sample    G    C        0      0        2 
  29 chr29_19316889     AAsi    C    G        0      0        2 
  29 chr29_19316889     AKia    C    G        0      0        2 
  29 chr29_19316889     AOna    C    G        0      0        2 
  29 chr29_19316889     ASom    C    G        0      0        2 
  29 chr29_19316889     HCab    C    G      0.5      1        2 
  29 chr29_19316889     HPrz    C    G        0      0        2 
  29 chr29_19316889     ZBoe    C    G        0      0        2 
  29 chr29_19316889     ZGre    C    G        0      0        2 
  29 chr29_19316889     ZHar    C    G        0      0        2 
  29 chr29_19316889   Sample    C    G        0      0        2 
  29 chr29_19327055     AAsi    G    A        0      0        2 
  29 chr29_19327055     AKia    G    A        0      0        2 
  29 chr29_19327055     AOna    G    A        0      0        2 
  29 chr29_19327055     ASom    G    A        0      0        2 
  29 chr29_19327055     HCab    G    A        0      0        2 
  29 chr29_19327055     HPrz    G    A        0      0        2 
  29 chr29_19327055     ZBoe    G    A        0      0        2 
  29 chr29_19327055     ZGre    G    A      0.5      1        2 
  29 chr29_19327055     ZHar    G    A        0      0        2 
  29 chr29_19327055   Sample    G    A        0      0        2 
  29 chr29_19327604     AAsi    T    A        0      0        2 
  29 chr29_19327604     AKia    T    A        0      0        2 
  29 chr29_19327604     AOna    T    A        0      0        2 
  29 chr29_19327604     ASom    T    A        0      0        2 
  29 chr29_19327604     HCab    T    A        1      2        2 
  29 chr29_19327604     HPrz    T    A        1      2        2 
  29 chr29_19327604     ZBoe    T    A        0      0        2 
  29 chr29_19327604     ZGre    T    A        0      0        2 
  29 chr29_19327604     ZHar    T    A        0      0        2 
  29 chr29_19327604   Sample    T    A        1      2        2 
  29 chr29_19338543     AAsi    A    G      0.5      1        2 
  29 chr29_19338543     AKia    A    G        0      0        2 
  29 chr29_19338543     AOna    A    G        0      0        2 
  29 chr29_19338543     ASom    A    G        0      0        2 
  29 chr29_19338543     HCab    A    G        0      0        2 
  29 chr29_19338543     HPrz    A    G        0      0        2 
  29 chr29_19338543     ZBoe    A    G        0      0        2 
  29 chr29_19338543     ZGre    A    G        0      0        2 
  29 chr29_19338543     ZHar    A    G        0      0        2 
  29 chr29_19338543   Sample    A    G        0      0        2 
  29 chr29_19349169     AAsi    G    A        0      0        2 
  29 chr29_19349169     AKia    G    A        0      0        2 
  29 chr29_19349169     AOna    G    A        0      0        2 
  29 chr29_19349169     ASom    G    A        0      0        2 
  29 chr29_19349169     HCab    G    A        1      2        2 
  29 chr29_19349169     HPrz    G    A        1      2        2 
  29 chr29_19349169     ZBoe    G    A        0      0        2 
  29 chr29_19349169     ZGre    G    A        0      0        2 
  29 chr29_19349169     ZHar    G    A        0      0        2 
  29 chr29_19349169   Sample    G    A        1      2        2 
  29 chr29_19363416     AAsi    G    T        0      0        2 
  29 chr29_19363416     AKia    G    T        0      0        2 
  29 chr29_19363416     AOna    G    T        0      0        2 
  29 chr29_19363416     ASom    G    T        0      0        2 
  29 chr29_19363416     HCab    G    T        1      2        2 
  29 chr29_19363416     HPrz    G    T        1      2        2 
  29 chr29_19363416     ZBoe    G    T        0      0        2 
  29 chr29_19363416     ZGre    G    T        0      0        2 
  29 chr29_19363416     ZHar    G    T        0      0        2 
  29 chr29_19363416   Sample    G    T        1      2        2 
  29 chr29_19363580     AAsi    T    C        0      0        2 
  29 chr29_19363580     AKia    T    C        0      0        2 
  29 chr29_19363580     AOna    T    C        0      0        2 
  29 chr29_19363580     ASom    T    C        0      0        2 
  29 chr29_19363580     HCab    T    C        0      0        2 
  29 chr29_19363580     HPrz    T    C        0      0        2 
  29 chr29_19363580     ZBoe    T    C      0.5      1        2 
  29 chr29_19363580     ZGre    T    C        0      0        2 
  29 chr29_19363580     ZHar    T    C        0      0        2 
  29 chr29_19363580   Sample    T    C        0      0        2 
  29 chr29_19363734     AAsi    C    T        0      0        2 
  29 chr29_19363734     AKia    C    T        0      0        2 
  29 chr29_19363734     AOna    C    T      0.5      1        2 
  29 chr29_19363734     ASom    C    T        0      0        2 
  29 chr29_19363734     HCab    C    T        0      0        2 
  29 chr29_19363734     HPrz    C    T        0      0        2 
  29 chr29_19363734     ZBoe    C    T        0      0        2 
  29 chr29_19363734     ZGre    C    T        0      0        2 
  29 chr29_19363734     ZHar    C    T        0      0        2 
  29 chr29_19363734   Sample    C    T        0      0        2 
  29 chr29_19377431     AAsi    T    C        0      0        2 
  29 chr29_19377431     AKia    T    C        0      0        2 
  29 chr29_19377431     AOna    T    C        0      0        2 
  29 chr29_19377431     ASom    T    C        0      0        2 
  29 chr29_19377431     HCab    T    C        0      0        2 
  29 chr29_19377431     HPrz    T    C        0      0        2 
  29 chr29_19377431     ZBoe    T    C        0      0        2 
  29 chr29_19377431     ZGre    T    C      0.5      1        2 
  29 chr29_19377431     ZHar    T    C        0      0        2 
  29 chr29_19377431   Sample    T    C        0      0        2 
  29 chr29_19379941     AAsi    G    A        0      0        2 
  29 chr29_19379941     AKia    G    A        1      2        2 
  29 chr29_19379941     AOna    G    A      0.5      1        2 
  29 chr29_19379941     ASom    G    A        0      0        2 
  29 chr29_19379941     HCab    G    A        0      0        2 
  29 chr29_19379941     HPrz    G    A        0      0        2 
  29 chr29_19379941     ZBoe    G    A        0      0        2 
  29 chr29_19379941     ZGre    G    A        0      0        2 
  29 chr29_19379941     ZHar    G    A        0      0        2 
  29 chr29_19379941   Sample    G    A        0      0        2 
  29 chr29_19390195     AAsi    G    A        0      0        2 
  29 chr29_19390195     AKia    G    A        0      0        2 
  29 chr29_19390195     AOna    G    A        0      0        2 
  29 chr29_19390195     ASom    G    A        0      0        2 
  29 chr29_19390195     HCab    G    A        0      0        2 
  29 chr29_19390195     HPrz    G    A        0      0        2 
  29 chr29_19390195     ZBoe    G    A      0.5      1        2 
  29 chr29_19390195     ZGre    G    A        0      0        2 
  29 chr29_19390195     ZHar    G    A        0      0        2 
  29 chr29_19390195   Sample    G    A        0      0        2 
  29 chr29_19390892     AAsi    C    A        0      0        2 
  29 chr29_19390892     AKia    C    A        0      0        2 
  29 chr29_19390892     AOna    C    A        0      0        2 
  29 chr29_19390892     ASom    C    A        0      0        2 
  29 chr29_19390892     HCab    C    A      0.5      1        2 
  29 chr29_19390892     HPrz    C    A        0      0        2 
  29 chr29_19390892     ZBoe    C    A        0      0        2 
  29 chr29_19390892     ZGre    C    A        0      0        2 
  29 chr29_19390892     ZHar    C    A        0      0        2 
  29 chr29_19390892   Sample    C    A        1      2        2 
  29 chr29_19405338     AAsi    C    G        1      2        2 
  29 chr29_19405338     AKia    C    G        0      0        2 
  29 chr29_19405338     AOna    C    G        0      0        2 
  29 chr29_19405338     ASom    C    G        1      2        2 
  29 chr29_19405338     HCab    C    G        0      0        2 
  29 chr29_19405338     HPrz    C    G        0      0        2 
  29 chr29_19405338     ZBoe    C    G        0      0        2 
  29 chr29_19405338     ZGre    C    G        0      0        2 
  29 chr29_19405338     ZHar    C    G        0      0        2 
  29 chr29_19405338   Sample    C    G        0      0        2 
  29 chr29_19405607     AAsi    G    A        0      0        2 
  29 chr29_19405607     AKia    G    A        0      0        2 
  29 chr29_19405607     AOna    G    A      0.5      1        2 
  29 chr29_19405607     ASom    G    A        0      0        2 
  29 chr29_19405607     HCab    G    A        0      0        2 
  29 chr29_19405607     HPrz    G    A        0      0        2 
  29 chr29_19405607     ZBoe    G    A        0      0        2 
  29 chr29_19405607     ZGre    G    A        0      0        2 
  29 chr29_19405607     ZHar    G    A        0      0        2 
  29 chr29_19405607   Sample    G    A        0      0        2 
  29 chr29_19418031     AAsi    A    G        0      0        2 
  29 chr29_19418031     AKia    A    G        0      0        2 
  29 chr29_19418031     AOna    A    G        0      0        2 
  29 chr29_19418031     ASom    A    G        0      0        2 
  29 chr29_19418031     HCab    A    G        1      2        2 
  29 chr29_19418031     HPrz    A    G        1      2        2 
  29 chr29_19418031     ZBoe    A    G        0      0        2 
  29 chr29_19418031     ZGre    A    G        0      0        2 
  29 chr29_19418031     ZHar    A    G        0      0        2 
  29 chr29_19418031   Sample    A    G        1      2        2 
  29 chr29_19424651     AAsi    A    G        0      0        2 
  29 chr29_19424651     AKia    A    G        0      0        2 
  29 chr29_19424651     AOna    A    G        0      0        2 
  29 chr29_19424651     ASom    A    G        0      0        2 
  29 chr29_19424651     HCab    A    G        0      0        2 
  29 chr29_19424651     HPrz    A    G        0      0        2 
  29 chr29_19424651     ZBoe    A    G      0.5      1        2 
  29 chr29_19424651     ZGre    A    G        0      0        2 
  29 chr29_19424651     ZHar    A    G        0      0        2 
  29 chr29_19424651   Sample    A    G        0      0        2 
  29 chr29_19424766     AAsi    T    C        0      0        2 
  29 chr29_19424766     AKia    T    C        0      0        2 
  29 chr29_19424766     AOna    T    C        0      0        2 
  29 chr29_19424766     ASom    T    C        0      0        2 
  29 chr29_19424766     HCab    T    C        0      0        2 
  29 chr29_19424766     HPrz    T    C        0      0        2 
  29 chr29_19424766     ZBoe    T    C        0      0        2 
  29 chr29_19424766     ZGre    T    C        0      0        2 
  29 chr29_19424766     ZHar    T    C      0.5      1        2 
  29 chr29_19424766   Sample    T    C        0      0        2 
  29 chr29_19426972     AAsi    A    C        0      0        2 
  29 chr29_19426972     AKia    A    C        0      0        2 
  29 chr29_19426972     AOna    A    C        0      0        2 
  29 chr29_19426972     ASom    A    C        0      0        2 
  29 chr29_19426972     HCab    A    C        0      0        2 
  29 chr29_19426972     HPrz    A    C        0      0        2 
  29 chr29_19426972     ZBoe    A    C        0      0        2 
  29 chr29_19426972     ZGre    A    C        0      0        2 
  29 chr29_19426972     ZHar    A    C      0.5      1        2 
  29 chr29_19426972   Sample    A    C        0      0        2 
  29 chr29_19427879     AAsi    C    T        0      0        2 
  29 chr29_19427879     AKia    C    T        0      0        2 
  29 chr29_19427879     AOna    C    T      0.5      1        2 
  29 chr29_19427879     ASom    C    T        0      0        2 
  29 chr29_19427879     HCab    C    T        0      0        2 
  29 chr29_19427879     HPrz    C    T        0      0        2 
  29 chr29_19427879     ZBoe    C    T        0      0        2 
  29 chr29_19427879     ZGre    C    T        0      0        2 
  29 chr29_19427879     ZHar    C    T        0      0        2 
  29 chr29_19427879   Sample    C    T        0      0        2 
  29 chr29_19430276     AAsi    T    G        0      0        2 
  29 chr29_19430276     AKia    T    G        0      0        2 
  29 chr29_19430276     AOna    T    G        0      0        2 
  29 chr29_19430276     ASom    T    G        0      0        2 
  29 chr29_19430276     HCab    T    G      0.5      1        2 
  29 chr29_19430276     HPrz    T    G        0      0        2 
  29 chr29_19430276     ZBoe    T    G        0      0        2 
  29 chr29_19430276     ZGre    T    G        0      0        2 
  29 chr29_19430276     ZHar    T    G        0      0        2 
  29 chr29_19430276   Sample    T    G        0      0        2 
  29 chr29_19432562     AAsi    A    C        0      0        2 
  29 chr29_19432562     AKia    A    C        0      0        2 
  29 chr29_19432562     AOna    A    C        0      0        2 
  29 chr29_19432562     ASom    A    C        0      0        2 
  29 chr29_19432562     HCab    A    C        1      2        2 
  29 chr29_19432562     HPrz    A    C        1      2        2 
  29 chr29_19432562     ZBoe    A    C        0      0        2 
  29 chr29_19432562     ZGre    A    C        0      0        2 
  29 chr29_19432562     ZHar    A    C        0      0        2 
  29 chr29_19432562   Sample    A    C        1      2        2 
  29 chr29_19433540     AAsi    A    G        1      2        2 
  29 chr29_19433540     AKia    A    G        0      0        2 
  29 chr29_19433540     AOna    A    G        0      0        2 
  29 chr29_19433540     ASom    A    G        1      2        2 
  29 chr29_19433540     HCab    A    G        0      0        2 
  29 chr29_19433540     HPrz    A    G        0      0        2 
  29 chr29_19433540     ZBoe    A    G        0      0        2 
  29 chr29_19433540     ZGre    A    G        0      0        2 
  29 chr29_19433540     ZHar    A    G        0      0        2 
  29 chr29_19433540   Sample    A    G        0      0        2 
  29 chr29_19435617     AAsi    A    G        0      0        2 
  29 chr29_19435617     AKia    A    G        0      0        2 
  29 chr29_19435617     AOna    A    G        0      0        2 
  29 chr29_19435617     ASom    A    G        0      0        2 
  29 chr29_19435617     HCab    A    G        1      2        2 
  29 chr29_19435617     HPrz    A    G        1      2        2 
  29 chr29_19435617     ZBoe    A    G        0      0        2 
  29 chr29_19435617     ZGre    A    G        0      0        2 
  29 chr29_19435617     ZHar    A    G        0      0        2 
  29 chr29_19435617   Sample    A    G        1      2        2 
  29 chr29_19436492     AAsi    A    G        0      0        2 
  29 chr29_19436492     AKia    A    G        0      0        2 
  29 chr29_19436492     AOna    A    G      0.5      1        2 
  29 chr29_19436492     ASom    A    G        0      0        2 
  29 chr29_19436492     HCab    A    G        0      0        2 
  29 chr29_19436492     HPrz    A    G        0      0        2 
  29 chr29_19436492     ZBoe    A    G        0      0        2 
  29 chr29_19436492     ZGre    A    G        0      0        2 
  29 chr29_19436492     ZHar    A    G        0      0        2 
  29 chr29_19436492   Sample    A    G        0      0        2 
  29 chr29_19437705     AAsi    A    G        0      0        2 
  29 chr29_19437705     AKia    A    G        0      0        2 
  29 chr29_19437705     AOna    A    G      0.5      1        2 
  29 chr29_19437705     ASom    A    G        0      0        2 
  29 chr29_19437705     HCab    A    G        0      0        2 
  29 chr29_19437705     HPrz    A    G        0      0        2 
  29 chr29_19437705     ZBoe    A    G        0      0        2 
  29 chr29_19437705     ZGre    A    G        0      0        2 
  29 chr29_19437705     ZHar    A    G        0      0        2 
  29 chr29_19437705   Sample    A    G        0      0        2 
  29 chr29_19438369     AAsi    C    T        0      0        2 
  29 chr29_19438369     AKia    C    T        0      0        2 
  29 chr29_19438369     AOna    C    T        0      0        2 
  29 chr29_19438369     ASom    C    T        0      0        2 
  29 chr29_19438369     HCab    C    T        1      2        2 
  29 chr29_19438369     HPrz    C    T        1      2        2 
  29 chr29_19438369     ZBoe    C    T        0      0        2 
  29 chr29_19438369     ZGre    C    T        0      0        2 
  29 chr29_19438369     ZHar    C    T        0      0        2 
  29 chr29_19438369   Sample    C    T        1      2        2 
  29 chr29_19438762     AAsi    G    A        0      0        2 
  29 chr29_19438762     AKia    G    A        0      0        2 
  29 chr29_19438762     AOna    G    A      0.5      1        2 
  29 chr29_19438762     ASom    G    A        0      0        2 
  29 chr29_19438762     HCab    G    A        0      0        2 
  29 chr29_19438762     HPrz    G    A        0      0        2 
  29 chr29_19438762     ZBoe    G    A        0      0        2 
  29 chr29_19438762     ZGre    G    A        0      0        2 
  29 chr29_19438762     ZHar    G    A        0      0        2 
  29 chr29_19438762   Sample    G    A        0      0        2 
  29 chr29_19443954     AAsi    G    A        0      0        2 
  29 chr29_19443954     AKia    G    A        0      0        2 
  29 chr29_19443954     AOna    G    A        0      0        2 
  29 chr29_19443954     ASom    G    A        0      0        2 
  29 chr29_19443954     HCab    G    A        1      2        2 
  29 chr29_19443954     HPrz    G    A        1      2        2 
  29 chr29_19443954     ZBoe    G    A        0      0        2 
  29 chr29_19443954     ZGre    G    A        0      0        2 
  29 chr29_19443954     ZHar    G    A        0      0        2 
  29 chr29_19443954   Sample    G    A        1      2        2 
  29 chr29_19452468     AAsi    C    A        0      0        2 
  29 chr29_19452468     AKia    C    A        0      0        2 
  29 chr29_19452468     AOna    C    A        0      0        2 
  29 chr29_19452468     ASom    C    A        0      0        2 
  29 chr29_19452468     HCab    C    A        1      2        2 
  29 chr29_19452468     HPrz    C    A        1      2        2 
  29 chr29_19452468     ZBoe    C    A        0      0        2 
  29 chr29_19452468     ZGre    C    A        0      0        2 
  29 chr29_19452468     ZHar    C    A        0      0        2 
  29 chr29_19452468   Sample    C    A        1      2        2 
  29 chr29_19452660     AAsi    A    G        0      0        2 
  29 chr29_19452660     AKia    A    G        0      0        2 
  29 chr29_19452660     AOna    A    G        0      0        2 
  29 chr29_19452660     ASom    A    G        0      0        2 
  29 chr29_19452660     HCab    A    G        1      2        2 
  29 chr29_19452660     HPrz    A    G        1      2        2 
  29 chr29_19452660     ZBoe    A    G        0      0        2 
  29 chr29_19452660     ZGre    A    G        0      0        2 
  29 chr29_19452660     ZHar    A    G        0      0        2 
  29 chr29_19452660   Sample    A    G        1      2        2 
  29 chr29_19455806     AAsi    G    A        0      0        2 
  29 chr29_19455806     AKia    G    A        0      0        2 
  29 chr29_19455806     AOna    G    A        0      0        2 
  29 chr29_19455806     ASom    G    A        0      0        2 
  29 chr29_19455806     HCab    G    A        1      2        2 
  29 chr29_19455806     HPrz    G    A        1      2        2 
  29 chr29_19455806     ZBoe    G    A        0      0        2 
  29 chr29_19455806     ZGre    G    A        0      0        2 
  29 chr29_19455806     ZHar    G    A        0      0        2 
  29 chr29_19455806   Sample    G    A        1      2        2 
  29 chr29_19463003     AAsi    C    A        0      0        2 
  29 chr29_19463003     AKia    C    A        0      0        2 
  29 chr29_19463003     AOna    C    A        0      0        2 
  29 chr29_19463003     ASom    C    A        0      0        2 
  29 chr29_19463003     HCab    C    A        1      2        2 
  29 chr29_19463003     HPrz    C    A        1      2        2 
  29 chr29_19463003     ZBoe    C    A        0      0        2 
  29 chr29_19463003     ZGre    C    A        0      0        2 
  29 chr29_19463003     ZHar    C    A        0      0        2 
  29 chr29_19463003   Sample    C    A        1      2        2 
  29 chr29_19470817     AAsi    C    T        0      0        2 
  29 chr29_19470817     AKia    C    T        0      0        2 
  29 chr29_19470817     AOna    C    T        0      0        2 
  29 chr29_19470817     ASom    C    T        0      0        2 
  29 chr29_19470817     HCab    C    T        1      2        2 
  29 chr29_19470817     HPrz    C    T        1      2        2 
  29 chr29_19470817     ZBoe    C    T        0      0        2 
  29 chr29_19470817     ZGre    C    T        0      0        2 
  29 chr29_19470817     ZHar    C    T        0      0        2 
  29 chr29_19470817   Sample    C    T        1      2        2 
  29 chr29_19473458     AAsi    C    G        0      0        2 
  29 chr29_19473458     AKia    C    G        1      2        2 
  29 chr29_19473458     AOna    C    G        0      0        2 
  29 chr29_19473458     ASom    C    G        0      0        2 
  29 chr29_19473458     HCab    C    G        0      0        2 
  29 chr29_19473458     HPrz    C    G        0      0        2 
  29 chr29_19473458     ZBoe    C    G        0      0        2 
  29 chr29_19473458     ZGre    C    G        0      0        2 
  29 chr29_19473458     ZHar    C    G        0      0        2 
  29 chr29_19473458   Sample    C    G        0      0        2 
  29 chr29_19473820     AAsi    G    A        0      0        2 
  29 chr29_19473820     AKia    G    A        0      0        2 
  29 chr29_19473820     AOna    G    A        0      0        2 
  29 chr29_19473820     ASom    G    A        0      0        2 
  29 chr29_19473820     HCab    G    A        0      0        2 
  29 chr29_19473820     HPrz    G    A        0      0        2 
  29 chr29_19473820     ZBoe    G    A      0.5      1        2 
  29 chr29_19473820     ZGre    G    A        0      0        2 
  29 chr29_19473820     ZHar    G    A        0      0        2 
  29 chr29_19473820   Sample    G    A        0      0        2 
  29 chr29_19475215     AAsi    A    G        0      0        2 
  29 chr29_19475215     AKia    A    G        0      0        2 
  29 chr29_19475215     AOna    A    G        0      0        2 
  29 chr29_19475215     ASom    A    G        0      0        2 
  29 chr29_19475215     HCab    A    G        0      0        2 
  29 chr29_19475215     HPrz    A    G        1      2        2 
  29 chr29_19475215     ZBoe    A    G        0      0        2 
  29 chr29_19475215     ZGre    A    G        0      0        2 
  29 chr29_19475215     ZHar    A    G        0      0        2 
  29 chr29_19475215   Sample    A    G        0      0        2 
  29 chr29_19477686     AAsi    G    A        0      0        2 
  29 chr29_19477686     AKia    G    A        0      0        2 
  29 chr29_19477686     AOna    G    A        0      0        2 
  29 chr29_19477686     ASom    G    A        0      0        2 
  29 chr29_19477686     HCab    G    A        1      2        2 
  29 chr29_19477686     HPrz    G    A        1      2        2 
  29 chr29_19477686     ZBoe    G    A        0      0        2 
  29 chr29_19477686     ZGre    G    A        0      0        2 
  29 chr29_19477686     ZHar    G    A        0      0        2 
  29 chr29_19477686   Sample    G    A        1      2        2 
  29 chr29_19481356     AAsi    C    A        0      0        2 
  29 chr29_19481356     AKia    C    A        0      0        2 
  29 chr29_19481356     AOna    C    A        0      0        2 
  29 chr29_19481356     ASom    C    A        0      0        2 
  29 chr29_19481356     HCab    C    A        1      2        2 
  29 chr29_19481356     HPrz    C    A        1      2        2 
  29 chr29_19481356     ZBoe    C    A        0      0        2 
  29 chr29_19481356     ZGre    C    A        0      0        2 
  29 chr29_19481356     ZHar    C    A        0      0        2 
  29 chr29_19481356   Sample    C    A        1      2        2 
  29 chr29_19484930     AAsi    G    A        0      0        2 
  29 chr29_19484930     AKia    G    A      0.5      1        2 
  29 chr29_19484930     AOna    G    A        0      0        2 
  29 chr29_19484930     ASom    G    A        0      0        2 
  29 chr29_19484930     HCab    G    A        0      0        2 
  29 chr29_19484930     HPrz    G    A        0      0        2 
  29 chr29_19484930     ZBoe    G    A        0      0        2 
  29 chr29_19484930     ZGre    G    A        0      0        2 
  29 chr29_19484930     ZHar    G    A        0      0        2 
  29 chr29_19484930   Sample    G    A        0      0        2 
  29 chr29_19488296     AAsi    A    G        0      0        2 
  29 chr29_19488296     AKia    A    G        0      0        2 
  29 chr29_19488296     AOna    A    G        0      0        2 
  29 chr29_19488296     ASom    A    G        0      0        2 
  29 chr29_19488296     HCab    A    G        0      0        2 
  29 chr29_19488296     HPrz    A    G        1      2        2 
  29 chr29_19488296     ZBoe    A    G        0      0        2 
  29 chr29_19488296     ZGre    A    G        0      0        2 
  29 chr29_19488296     ZHar    A    G        0      0        2 
  29 chr29_19488296   Sample    A    G        0      0        2 
  29 chr29_19511686     AAsi    C    G      0.5      1        2 
  29 chr29_19511686     AKia    C    G        0      0        2 
  29 chr29_19511686     AOna    C    G        0      0        2 
  29 chr29_19511686     ASom    C    G        1      2        2 
  29 chr29_19511686     HCab    C    G        0      0        2 
  29 chr29_19511686     HPrz    C    G        0      0        2 
  29 chr29_19511686     ZBoe    C    G        0      0        2 
  29 chr29_19511686     ZGre    C    G        0      0        2 
  29 chr29_19511686     ZHar    C    G        0      0        2 
  29 chr29_19511686   Sample    C    G        0      0        2 
  29 chr29_19514402     AAsi    A    G        0      0        2 
  29 chr29_19514402     AKia    A    G        0      0        2 
  29 chr29_19514402     AOna    A    G        0      0        2 
  29 chr29_19514402     ASom    A    G        0      0        2 
  29 chr29_19514402     HCab    A    G        1      2        2 
  29 chr29_19514402     HPrz    A    G        1      2        2 
  29 chr29_19514402     ZBoe    A    G        0      0        2 
  29 chr29_19514402     ZGre    A    G        0      0        2 
  29 chr29_19514402     ZHar    A    G        0      0        2 
  29 chr29_19514402   Sample    A    G        1      2        2 
  29 chr29_19514806     AAsi    C    T        0      0        2 
  29 chr29_19514806     AKia    C    T        0      0        2 
  29 chr29_19514806     AOna    C    T        0      0        2 
  29 chr29_19514806     ASom    C    T        0      0        2 
  29 chr29_19514806     HCab    C    T      0.5      1        2 
  29 chr29_19514806     HPrz    C    T      0.5      1        2 
  29 chr29_19514806     ZBoe    C    T        0      0        2 
  29 chr29_19514806     ZGre    C    T        0      0        2 
  29 chr29_19514806     ZHar    C    T        0      0        2 
  29 chr29_19514806   Sample    C    T        0      0        2 
  29 chr29_19519004     AAsi    T    C        0      0        2 
  29 chr29_19519004     AKia    T    C      0.5      1        2 
  29 chr29_19519004     AOna    T    C        0      0        2 
  29 chr29_19519004     ASom    T    C        0      0        2 
  29 chr29_19519004     HCab    T    C        0      0        2 
  29 chr29_19519004     HPrz    T    C        0      0        2 
  29 chr29_19519004     ZBoe    T    C        0      0        2 
  29 chr29_19519004     ZGre    T    C        0      0        2 
  29 chr29_19519004     ZHar    T    C        0      0        2 
  29 chr29_19519004   Sample    T    C        0      0        2 
  29 chr29_19522333     AAsi    C    T        0      0        2 
  29 chr29_19522333     AKia    C    T        0      0        2 
  29 chr29_19522333     AOna    C    T        0      0        2 
  29 chr29_19522333     ASom    C    T        0      0        2 
  29 chr29_19522333     HCab    C    T        1      2        2 
  29 chr29_19522333     HPrz    C    T        1      2        2 
  29 chr29_19522333     ZBoe    C    T        0      0        2 
  29 chr29_19522333     ZGre    C    T        0      0        2 
  29 chr29_19522333     ZHar    C    T        0      0        2 
  29 chr29_19522333   Sample    C    T        1      2        2 
  29 chr29_19523465     AAsi    T    G        0      0        2 
  29 chr29_19523465     AKia    T    G        0      0        2 
  29 chr29_19523465     AOna    T    G        0      0        2 
  29 chr29_19523465     ASom    T    G        0      0        2 
  29 chr29_19523465     HCab    T    G      0.5      1        2 
  29 chr29_19523465     HPrz    T    G      0.5      1        2 
  29 chr29_19523465     ZBoe    T    G        0      0        2 
  29 chr29_19523465     ZGre    T    G        0      0        2 
  29 chr29_19523465     ZHar    T    G        0      0        2 
  29 chr29_19523465   Sample    T    G        1      2        2 
  29 chr29_19529623     AAsi    G    A        0      0        2 
  29 chr29_19529623     AKia    G    A        0      0        2 
  29 chr29_19529623     AOna    G    A        0      0        2 
  29 chr29_19529623     ASom    G    A        0      0        2 
  29 chr29_19529623     HCab    G    A        1      2        2 
  29 chr29_19529623     HPrz    G    A        1      2        2 
  29 chr29_19529623     ZBoe    G    A        0      0        2 
  29 chr29_19529623     ZGre    G    A        0      0        2 
  29 chr29_19529623     ZHar    G    A        0      0        2 
  29 chr29_19529623   Sample    G    A        1      2        2 
  29 chr29_19532292     AAsi    C    A        0      0        2 
  29 chr29_19532292     AKia    C    A        0      0        2 
  29 chr29_19532292     AOna    C    A        0      0        2 
  29 chr29_19532292     ASom    C    A        0      0        2 
  29 chr29_19532292     HCab    C    A        0      0        2 
  29 chr29_19532292     HPrz    C    A        0      0        2 
  29 chr29_19532292     ZBoe    C    A        0      0        2 
  29 chr29_19532292     ZGre    C    A        1      2        2 
  29 chr29_19532292     ZHar    C    A        0      0        2 
  29 chr29_19532292   Sample    C    A        0      0        2 
  29 chr29_19558577     AAsi    A    G        0      0        2 
  29 chr29_19558577     AKia    A    G        0      0        2 
  29 chr29_19558577     AOna    A    G        0      0        2 
  29 chr29_19558577     ASom    A    G        0      0        2 
  29 chr29_19558577     HCab    A    G        1      2        2 
  29 chr29_19558577     HPrz    A    G        1      2        2 
  29 chr29_19558577     ZBoe    A    G        0      0        2 
  29 chr29_19558577     ZGre    A    G        0      0        2 
  29 chr29_19558577     ZHar    A    G        0      0        2 
  29 chr29_19558577   Sample    A    G        1      2        2 
  29 chr29_19566033     AAsi    G    A        0      0        2 
  29 chr29_19566033     AKia    G    A        0      0        2 
  29 chr29_19566033     AOna    G    A        0      0        2 
  29 chr29_19566033     ASom    G    A        0      0        2 
  29 chr29_19566033     HCab    G    A        1      2        2 
  29 chr29_19566033     HPrz    G    A        1      2        2 
  29 chr29_19566033     ZBoe    G    A        0      0        2 
  29 chr29_19566033     ZGre    G    A        0      0        2 
  29 chr29_19566033     ZHar    G    A        0      0        2 
  29 chr29_19566033   Sample    G    A        1      2        2 
  29 chr29_19572427     AAsi    T    C        0      0        2 
  29 chr29_19572427     AKia    T    C        0      0        2 
  29 chr29_19572427     AOna    T    C        0      0        2 
  29 chr29_19572427     ASom    T    C        0      0        2 
  29 chr29_19572427     HCab    T    C        0      0        2 
  29 chr29_19572427     HPrz    T    C        0      0        2 
  29 chr29_19572427     ZBoe    T    C      0.5      1        2 
  29 chr29_19572427     ZGre    T    C        0      0        2 
  29 chr29_19572427     ZHar    T    C        0      0        2 
  29 chr29_19572427   Sample    T    C        0      0        2 
  29 chr29_19574804     AAsi    T    C        0      0        2 
  29 chr29_19574804     AKia    T    C        0      0        2 
  29 chr29_19574804     AOna    T    C        0      0        2 
  29 chr29_19574804     ASom    T    C        0      0        2 
  29 chr29_19574804     HCab    T    C        0      0        2 
  29 chr29_19574804     HPrz    T    C        0      0        2 
  29 chr29_19574804     ZBoe    T    C        0      0        2 
  29 chr29_19574804     ZGre    T    C        0      0        2 
  29 chr29_19574804     ZHar    T    C        1      2        2 
  29 chr29_19574804   Sample    T    C        0      0        2 
  29 chr29_19575766     AAsi    G    A        0      0        2 
  29 chr29_19575766     AKia    G    A        0      0        2 
  29 chr29_19575766     AOna    G    A        0      0        2 
  29 chr29_19575766     ASom    G    A        0      0        2 
  29 chr29_19575766     HCab    G    A      0.5      1        2 
  29 chr29_19575766     HPrz    G    A      0.5      1        2 
  29 chr29_19575766     ZBoe    G    A        0      0        2 
  29 chr29_19575766     ZGre    G    A        0      0        2 
  29 chr29_19575766     ZHar    G    A        0      0        2 
  29 chr29_19575766   Sample    G    A        0      0        2 
  29 chr29_19585805     AAsi    A    G        1      2        2 
  29 chr29_19585805     AKia    A    G        0      0        2 
  29 chr29_19585805     AOna    A    G        0      0        2 
  29 chr29_19585805     ASom    A    G        0      0        2 
  29 chr29_19585805     HCab    A    G        0      0        2 
  29 chr29_19585805     HPrz    A    G        0      0        2 
  29 chr29_19585805     ZBoe    A    G        0      0        2 
  29 chr29_19585805     ZGre    A    G        0      0        2 
  29 chr29_19585805     ZHar    A    G        0      0        2 
  29 chr29_19585805   Sample    A    G        0      0        2 
  29 chr29_19588418     AAsi    A    G        0      0        2 
  29 chr29_19588418     AKia    A    G        0      0        2 
  29 chr29_19588418     AOna    A    G        0      0        2 
  29 chr29_19588418     ASom    A    G        1      2        2 
  29 chr29_19588418     HCab    A    G        0      0        2 
  29 chr29_19588418     HPrz    A    G        0      0        2 
  29 chr29_19588418     ZBoe    A    G        0      0        2 
  29 chr29_19588418     ZGre    A    G        1      2        2 
  29 chr29_19588418     ZHar    A    G        0      0        2 
  29 chr29_19588418   Sample    A    G        0      0        2 
  29 chr29_19589119     AAsi    C    G        0      0        2 
  29 chr29_19589119     AKia    C    G        1      2        2 
  29 chr29_19589119     AOna    C    G        1      2        2 
  29 chr29_19589119     ASom    C    G        0      0        2 
  29 chr29_19589119     HCab    C    G        0      0        2 
  29 chr29_19589119     HPrz    C    G        0      0        2 
  29 chr29_19589119     ZBoe    C    G        0      0        2 
  29 chr29_19589119     ZGre    C    G        0      0        2 
  29 chr29_19589119     ZHar    C    G        0      0        2 
  29 chr29_19589119   Sample    C    G        0      0        2 
  29 chr29_19591687     AAsi    G    A        0      0        2 
  29 chr29_19591687     AKia    G    A        0      0        2 
  29 chr29_19591687     AOna    G    A        0      0        2 
  29 chr29_19591687     ASom    G    A        0      0        2 
  29 chr29_19591687     HCab    G    A        1      2        2 
  29 chr29_19591687     HPrz    G    A        1      2        2 
  29 chr29_19591687     ZBoe    G    A        0      0        2 
  29 chr29_19591687     ZGre    G    A        0      0        2 
  29 chr29_19591687     ZHar    G    A        0      0        2 
  29 chr29_19591687   Sample    G    A        1      2        2 
  29 chr29_19595776     AAsi    G    A        0      0        2 
  29 chr29_19595776     AKia    G    A        0      0        2 
  29 chr29_19595776     AOna    G    A        0      0        2 
  29 chr29_19595776     ASom    G    A        0      0        2 
  29 chr29_19595776     HCab    G    A        0      0        2 
  29 chr29_19595776     HPrz    G    A        0      0        2 
  29 chr29_19595776     ZBoe    G    A        1      2        2 
  29 chr29_19595776     ZGre    G    A        0      0        2 
  29 chr29_19595776     ZHar    G    A        0      0        2 
  29 chr29_19595776   Sample    G    A        0      0        2 
  29 chr29_19602141     AAsi    T    C        0      0        2 
  29 chr29_19602141     AKia    T    C        0      0        2 
  29 chr29_19602141     AOna    T    C        1      2        2 
  29 chr29_19602141     ASom    T    C        0      0        2 
  29 chr29_19602141     HCab    T    C        0      0        2 
  29 chr29_19602141     HPrz    T    C        0      0        2 
  29 chr29_19602141     ZBoe    T    C        0      0        2 
  29 chr29_19602141     ZGre    T    C        0      0        2 
  29 chr29_19602141     ZHar    T    C        0      0        2 
  29 chr29_19602141   Sample    T    C        0      0        2 
  29 chr29_19602152     AAsi    C    T        0      0        2 
  29 chr29_19602152     AKia    C    T        0      0        2 
  29 chr29_19602152     AOna    C    T        0      0        2 
  29 chr29_19602152     ASom    C    T        0      0        2 
  29 chr29_19602152     HCab    C    T        0      0        2 
  29 chr29_19602152     HPrz    C    T        0      0        2 
  29 chr29_19602152     ZBoe    C    T        0      0        2 
  29 chr29_19602152     ZGre    C    T        0      0        2 
  29 chr29_19602152     ZHar    C    T        1      2        2 
  29 chr29_19602152   Sample    C    T        0      0        2 
  29 chr29_19606503     AAsi    A    G        1      2        2 
  29 chr29_19606503     AKia    A    G        0      0        2 
  29 chr29_19606503     AOna    A    G        0      0        2 
  29 chr29_19606503     ASom    A    G        1      2        2 
  29 chr29_19606503     HCab    A    G        0      0        2 
  29 chr29_19606503     HPrz    A    G        0      0        2 
  29 chr29_19606503     ZBoe    A    G        0      0        2 
  29 chr29_19606503     ZGre    A    G        0      0        2 
  29 chr29_19606503     ZHar    A    G        0      0        2 
  29 chr29_19606503   Sample    A    G        0      0        2 
  29 chr29_19615661     AAsi    C    T        0      0        2 
  29 chr29_19615661     AKia    C    T        1      2        2 
  29 chr29_19615661     AOna    C    T      0.5      1        2 
  29 chr29_19615661     ASom    C    T        0      0        2 
  29 chr29_19615661     HCab    C    T        1      2        2 
  29 chr29_19615661     HPrz    C    T        1      2        2 
  29 chr29_19615661     ZBoe    C    T        0      0        2 
  29 chr29_19615661     ZGre    C    T        0      0        2 
  29 chr29_19615661     ZHar    C    T        0      0        2 
  29 chr29_19615661   Sample    C    T        1      2        2 
  29 chr29_19620478     AAsi    C    G        0      0        2 
  29 chr29_19620478     AKia    C    G        0      0        2 
  29 chr29_19620478     AOna    C    G        0      0        2 
  29 chr29_19620478     ASom    C    G        0      0        2 
  29 chr29_19620478     HCab    C    G        1      2        2 
  29 chr29_19620478     HPrz    C    G        1      2        2 
  29 chr29_19620478     ZBoe    C    G        0      0        2 
  29 chr29_19620478     ZGre    C    G        0      0        2 
  29 chr29_19620478     ZHar    C    G        0      0        2 
  29 chr29_19620478   Sample    C    G        1      2        2 
  29 chr29_19622921     AAsi    G    A        0      0        2 
  29 chr29_19622921     AKia    G    A        0      0        2 
  29 chr29_19622921     AOna    G    A        0      0        2 
  29 chr29_19622921     ASom    G    A        0      0        2 
  29 chr29_19622921     HCab    G    A        0      0        2 
  29 chr29_19622921     HPrz    G    A        0      0        2 
  29 chr29_19622921     ZBoe    G    A        1      2        2 
  29 chr29_19622921     ZGre    G    A        0      0        2 
  29 chr29_19622921     ZHar    G    A        0      0        2 
  29 chr29_19622921   Sample    G    A        0      0        2 
  29 chr29_19625088     AAsi    T    C        1      2        2 
  29 chr29_19625088     AKia    T    C        0      0        2 
  29 chr29_19625088     AOna    T    C        0      0        2 
  29 chr29_19625088     ASom    T    C        1      2        2 
  29 chr29_19625088     HCab    T    C        0      0        2 
  29 chr29_19625088     HPrz    T    C        0      0        2 
  29 chr29_19625088     ZBoe    T    C        1      2        2 
  29 chr29_19625088     ZGre    T    C        1      2        2 
  29 chr29_19625088     ZHar    T    C        1      2        2 
  29 chr29_19625088   Sample    T    C        0      0        2 
  29 chr29_19626810     AAsi    A    T        0      0        2 
  29 chr29_19626810     AKia    A    T        0      0        2 
  29 chr29_19626810     AOna    A    T        0      0        2 
  29 chr29_19626810     ASom    A    T        0      0        2 
  29 chr29_19626810     HCab    A    T        1      2        2 
  29 chr29_19626810     HPrz    A    T        1      2        2 
  29 chr29_19626810     ZBoe    A    T        0      0        2 
  29 chr29_19626810     ZGre    A    T        0      0        2 
  29 chr29_19626810     ZHar    A    T        0      0        2 
  29 chr29_19626810   Sample    A    T        1      2        2 
  29 chr29_19633494     AAsi    A    G        0      0        2 
  29 chr29_19633494     AKia    A    G        0      0        2 
  29 chr29_19633494     AOna    A    G        0      0        2 
  29 chr29_19633494     ASom    A    G        1      2        2 
  29 chr29_19633494     HCab    A    G        0      0        2 
  29 chr29_19633494     HPrz    A    G        0      0        2 
  29 chr29_19633494     ZBoe    A    G        1      2        2 
  29 chr29_19633494     ZGre    A    G        1      2        2 
  29 chr29_19633494     ZHar    A    G        1      2        2 
  29 chr29_19633494   Sample    A    G        0      0        2 
  29 chr29_19635244     AAsi    C    T        0      0        2 
  29 chr29_19635244     AKia    C    T        0      0        2 
  29 chr29_19635244     AOna    C    T        0      0        2 
  29 chr29_19635244     ASom    C    T        0      0        2 
  29 chr29_19635244     HCab    C    T        1      2        2 
  29 chr29_19635244     HPrz    C    T        1      2        2 
  29 chr29_19635244     ZBoe    C    T        0      0        2 
  29 chr29_19635244     ZGre    C    T        0      0        2 
  29 chr29_19635244     ZHar    C    T        0      0        2 
  29 chr29_19635244   Sample    C    T        1      2        2 
  29 chr29_19636106     AAsi    A    G        0      0        2 
  29 chr29_19636106     AKia    A    G        0      0        2 
  29 chr29_19636106     AOna    A    G        0      0        2 
  29 chr29_19636106     ASom    A    G        1      2        2 
  29 chr29_19636106     HCab    A    G        0      0        2 
  29 chr29_19636106     HPrz    A    G        0      0        2 
  29 chr29_19636106     ZBoe    A    G        0      0        2 
  29 chr29_19636106     ZGre    A    G        0      0        2 
  29 chr29_19636106     ZHar    A    G        0      0        2 
  29 chr29_19636106   Sample    A    G        0      0        2 
  29 chr29_19638046     AAsi    G    T        1      2        2 
  29 chr29_19638046     AKia    G    T        0      0        2 
  29 chr29_19638046     AOna    G    T        0      0        2 
  29 chr29_19638046     ASom    G    T        1      2        2 
  29 chr29_19638046     HCab    G    T        0      0        2 
  29 chr29_19638046     HPrz    G    T        0      0        2 
  29 chr29_19638046     ZBoe    G    T        1      2        2 
  29 chr29_19638046     ZGre    G    T        1      2        2 
  29 chr29_19638046     ZHar    G    T        1      2        2 
  29 chr29_19638046   Sample    G    T        0      0        2 
  29 chr29_19642827     AAsi    T    C        0      0        2 
  29 chr29_19642827     AKia    T    C        0      0        2 
  29 chr29_19642827     AOna    T    C        0      0        2 
  29 chr29_19642827     ASom    T    C        0      0        2 
  29 chr29_19642827     HCab    T    C        1      2        2 
  29 chr29_19642827     HPrz    T    C        1      2        2 
  29 chr29_19642827     ZBoe    T    C        0      0        2 
  29 chr29_19642827     ZGre    T    C        0      0        2 
  29 chr29_19642827     ZHar    T    C        0      0        2 
  29 chr29_19642827   Sample    T    C        1      2        2 
  29 chr29_19644131     AAsi    C    T        0      0        2 
  29 chr29_19644131     AKia    C    T        1      2        2 
  29 chr29_19644131     AOna    C    T      0.5      1        2 
  29 chr29_19644131     ASom    C    T        0      0        2 
  29 chr29_19644131     HCab    C    T        0      0        2 
  29 chr29_19644131     HPrz    C    T        0      0        2 
  29 chr29_19644131     ZBoe    C    T        0      0        2 
  29 chr29_19644131     ZGre    C    T        0      0        2 
  29 chr29_19644131     ZHar    C    T        0      0        2 
  29 chr29_19644131   Sample    C    T        0      0        2 
  29 chr29_19647987     AAsi    A    G        1      2        2 
  29 chr29_19647987     AKia    A    G        0      0        2 
  29 chr29_19647987     AOna    A    G      0.5      1        2 
  29 chr29_19647987     ASom    A    G        1      2        2 
  29 chr29_19647987     HCab    A    G        0      0        2 
  29 chr29_19647987     HPrz    A    G        0      0        2 
  29 chr29_19647987     ZBoe    A    G        0      0        2 
  29 chr29_19647987     ZGre    A    G        0      0        2 
  29 chr29_19647987     ZHar    A    G        1      2        2 
  29 chr29_19647987   Sample    A    G        0      0        2 
  29 chr29_19650588     AAsi    A    G        0      0        2 
  29 chr29_19650588     AKia    A    G        0      0        2 
  29 chr29_19650588     AOna    A    G        1      2        2 
  29 chr29_19650588     ASom    A    G        0      0        2 
  29 chr29_19650588     HCab    A    G        1      2        2 
  29 chr29_19650588     HPrz    A    G        1      2        2 
  29 chr29_19650588     ZBoe    A    G        0      0        2 
  29 chr29_19650588     ZGre    A    G        0      0        2 
  29 chr29_19650588     ZHar    A    G        0      0        2 
  29 chr29_19650588   Sample    A    G        1      2        2 
  29 chr29_19663371     AAsi    C    T        0      0        2 
  29 chr29_19663371     AKia    C    T        0      0        2 
  29 chr29_19663371     AOna    C    T        0      0        2 
  29 chr29_19663371     ASom    C    T        0      0        2 
  29 chr29_19663371     HCab    C    T      0.5      1        2 
  29 chr29_19663371     HPrz    C    T        1      2        2 
  29 chr29_19663371     ZBoe    C    T        0      0        2 
  29 chr29_19663371     ZGre    C    T        0      0        2 
  29 chr29_19663371     ZHar    C    T        0      0        2 
  29 chr29_19663371   Sample    C    T        1      2        2 
  29 chr29_19664673     AAsi    C    T        0      0        2 
  29 chr29_19664673     AKia    C    T        0      0        2 
  29 chr29_19664673     AOna    C    T        0      0        2 
  29 chr29_19664673     ASom    C    T        0      0        2 
  29 chr29_19664673     HCab    C    T        0      0        2 
  29 chr29_19664673     HPrz    C    T        0      0        2 
  29 chr29_19664673     ZBoe    C    T        0      0        2 
  29 chr29_19664673     ZGre    C    T        1      2        2 
  29 chr29_19664673     ZHar    C    T        0      0        2 
  29 chr29_19664673   Sample    C    T        0      0        2 
  29 chr29_19665517     AAsi    T    A        0      0        2 
  29 chr29_19665517     AKia    T    A        0      0        2 
  29 chr29_19665517     AOna    T    A        0      0        2 
  29 chr29_19665517     ASom    T    A        0      0        2 
  29 chr29_19665517     HCab    T    A      0.5      1        2 
  29 chr29_19665517     HPrz    T    A        1      2        2 
  29 chr29_19665517     ZBoe    T    A        0      0        2 
  29 chr29_19665517     ZGre    T    A        0      0        2 
  29 chr29_19665517     ZHar    T    A        0      0        2 
  29 chr29_19665517   Sample    T    A        1      2        2 
  29 chr29_19668509     AAsi    G    A        0      0        2 
  29 chr29_19668509     AKia    G    A        0      0        2 
  29 chr29_19668509     AOna    G    A        0      0        2 
  29 chr29_19668509     ASom    G    A        0      0        2 
  29 chr29_19668509     HCab    G    A        0      0        2 
  29 chr29_19668509     HPrz    G    A        0      0        2 
  29 chr29_19668509     ZBoe    G    A        0      0        2 
  29 chr29_19668509     ZGre    G    A        0      0        2 
  29 chr29_19668509     ZHar    G    A        1      2        2 
  29 chr29_19668509   Sample    G    A        0      0        2 
  29 chr29_19674519     AAsi    T    C        0      0        2 
  29 chr29_19674519     AKia    T    C        0      0        2 
  29 chr29_19674519     AOna    T    C        0      0        2 
  29 chr29_19674519     ASom    T    C        0      0        2 
  29 chr29_19674519     HCab    T    C        0      0        2 
  29 chr29_19674519     HPrz    T    C        0      0        2 
  29 chr29_19674519     ZBoe    T    C        1      2        2 
  29 chr29_19674519     ZGre    T    C        0      0        2 
  29 chr29_19674519     ZHar    T    C        0      0        2 
  29 chr29_19674519   Sample    T    C        0      0        2 
  29 chr29_19684430     AAsi    C    A        0      0        2 
  29 chr29_19684430     AKia    C    A        0      0        2 
  29 chr29_19684430     AOna    C    A        0      0        2 
  29 chr29_19684430     ASom    C    A        0      0        2 
  29 chr29_19684430     HCab    C    A        1      2        2 
  29 chr29_19684430     HPrz    C    A        1      2        2 
  29 chr29_19684430     ZBoe    C    A        0      0        2 
  29 chr29_19684430     ZGre    C    A        0      0        2 
  29 chr29_19684430     ZHar    C    A        0      0        2 
  29 chr29_19684430   Sample    C    A        1      2        2 
  29 chr29_19686961     AAsi    T    C        0      0        2 
  29 chr29_19686961     AKia    T    C        0      0        2 
  29 chr29_19686961     AOna    T    C        0      0        2 
  29 chr29_19686961     ASom    T    C        0      0        2 
  29 chr29_19686961     HCab    T    C        0      0        2 
  29 chr29_19686961     HPrz    T    C        0      0        2 
  29 chr29_19686961     ZBoe    T    C        0      0        2 
  29 chr29_19686961     ZGre    T    C        1      2        2 
  29 chr29_19686961     ZHar    T    C        0      0        2 
  29 chr29_19686961   Sample    T    C        0      0        2 
  29 chr29_19687192     AAsi    A    G        0      0        2 
  29 chr29_19687192     AKia    A    G        0      0        2 
  29 chr29_19687192     AOna    A    G        0      0        2 
  29 chr29_19687192     ASom    A    G        0      0        2 
  29 chr29_19687192     HCab    A    G        1      2        2 
  29 chr29_19687192     HPrz    A    G        1      2        2 
  29 chr29_19687192     ZBoe    A    G        0      0        2 
  29 chr29_19687192     ZGre    A    G        0      0        2 
  29 chr29_19687192     ZHar    A    G        0      0        2 
  29 chr29_19687192   Sample    A    G        1      2        2 
  29 chr29_19692914     AAsi    G    C        0      0        2 
  29 chr29_19692914     AKia    G    C        0      0        2 
  29 chr29_19692914     AOna    G    C        0      0        2 
  29 chr29_19692914     ASom    G    C        0      0        2 
  29 chr29_19692914     HCab    G    C        0      0        2 
  29 chr29_19692914     HPrz    G    C        0      0        2 
  29 chr29_19692914     ZBoe    G    C        0      0        2 
  29 chr29_19692914     ZGre    G    C        0      0        2 
  29 chr29_19692914     ZHar    G    C      0.5      1        2 
  29 chr29_19692914   Sample    G    C        0      0        2 
  29 chr29_19693804     AAsi    A    T        0      0        2 
  29 chr29_19693804     AKia    A    T        0      0        2 
  29 chr29_19693804     AOna    A    T        0      0        2 
  29 chr29_19693804     ASom    A    T        0      0        2 
  29 chr29_19693804     HCab    A    T      0.5      1        2 
  29 chr29_19693804     HPrz    A    T      0.5      1        2 
  29 chr29_19693804     ZBoe    A    T        0      0        2 
  29 chr29_19693804     ZGre    A    T        0      0        2 
  29 chr29_19693804     ZHar    A    T        0      0        2 
  29 chr29_19693804   Sample    A    T        0      0        2 
  29 chr29_19694980     AAsi    T    G        0      0        2 
  29 chr29_19694980     AKia    T    G        0      0        2 
  29 chr29_19694980     AOna    T    G        0      0        2 
  29 chr29_19694980     ASom    T    G        0      0        2 
  29 chr29_19694980     HCab    T    G        1      2        2 
  29 chr29_19694980     HPrz    T    G        1      2        2 
  29 chr29_19694980     ZBoe    T    G        0      0        2 
  29 chr29_19694980     ZGre    T    G        0      0        2 
  29 chr29_19694980     ZHar    T    G        0      0        2 
  29 chr29_19694980   Sample    T    G        1      2        2 
  29 chr29_19695002     AAsi    A    G        1      2        2 
  29 chr29_19695002     AKia    A    G        0      0        2 
  29 chr29_19695002     AOna    A    G        0      0        2 
  29 chr29_19695002     ASom    A    G        1      2        2 
  29 chr29_19695002     HCab    A    G        0      0        2 
  29 chr29_19695002     HPrz    A    G        0      0        2 
  29 chr29_19695002     ZBoe    A    G        0      0        2 
  29 chr29_19695002     ZGre    A    G        0      0        2 
  29 chr29_19695002     ZHar    A    G        0      0        2 
  29 chr29_19695002   Sample    A    G        0      0        2 
  29 chr29_19700852     AAsi    A    T        0      0        2 
  29 chr29_19700852     AKia    A    T        0      0        2 
  29 chr29_19700852     AOna    A    T        0      0        2 
  29 chr29_19700852     ASom    A    T        0      0        2 
  29 chr29_19700852     HCab    A    T        0      0        2 
  29 chr29_19700852     HPrz    A    T        0      0        2 
  29 chr29_19700852     ZBoe    A    T        0      0        2 
  29 chr29_19700852     ZGre    A    T        0      0        2 
  29 chr29_19700852     ZHar    A    T        1      2        2 
  29 chr29_19700852   Sample    A    T        0      0        2 
  29 chr29_19706366     AAsi    T    C        0      0        2 
  29 chr29_19706366     AKia    T    C      0.5      1        2 
  29 chr29_19706366     AOna    T    C        0      0        2 
  29 chr29_19706366     ASom    T    C        0      0        2 
  29 chr29_19706366     HCab    T    C        0      0        2 
  29 chr29_19706366     HPrz    T    C        0      0        2 
  29 chr29_19706366     ZBoe    T    C        0      0        2 
  29 chr29_19706366     ZGre    T    C        0      0        2 
  29 chr29_19706366     ZHar    T    C        0      0        2 
  29 chr29_19706366   Sample    T    C        0      0        2 
  29 chr29_19720692     AAsi    G    C        0      0        2 
  29 chr29_19720692     AKia    G    C        0      0        2 
  29 chr29_19720692     AOna    G    C        0      0        2 
  29 chr29_19720692     ASom    G    C        0      0        2 
  29 chr29_19720692     HCab    G    C        1      2        2 
  29 chr29_19720692     HPrz    G    C        1      2        2 
  29 chr29_19720692     ZBoe    G    C        0      0        2 
  29 chr29_19720692     ZGre    G    C        0      0        2 
  29 chr29_19720692     ZHar    G    C        0      0        2 
  29 chr29_19720692   Sample    G    C        1      2        2 
  29 chr29_19721778     AAsi    A    G        0      0        2 
  29 chr29_19721778     AKia    A    G        0      0        2 
  29 chr29_19721778     AOna    A    G        0      0        2 
  29 chr29_19721778     ASom    A    G        0      0        2 
  29 chr29_19721778     HCab    A    G        0      0        2 
  29 chr29_19721778     HPrz    A    G      0.5      1        2 
  29 chr29_19721778     ZBoe    A    G        0      0        2 
  29 chr29_19721778     ZGre    A    G        0      0        2 
  29 chr29_19721778     ZHar    A    G        0      0        2 
  29 chr29_19721778   Sample    A    G        0      0        2 
  29 chr29_19732164     AAsi    A    G        0      0        2 
  29 chr29_19732164     AKia    A    G        0      0        2 
  29 chr29_19732164     AOna    A    G        0      0        2 
  29 chr29_19732164     ASom    A    G        0      0        2 
  29 chr29_19732164     HCab    A    G        0      0        2 
  29 chr29_19732164     HPrz    A    G        0      0        2 
  29 chr29_19732164     ZBoe    A    G        0      0        2 
  29 chr29_19732164     ZGre    A    G        0      0        2 
  29 chr29_19732164     ZHar    A    G      0.5      1        2 
  29 chr29_19732164   Sample    A    G        0      0        2 
  29 chr29_19736461     AAsi    T    C        0      0        2 
  29 chr29_19736461     AKia    T    C        0      0        2 
  29 chr29_19736461     AOna    T    C      0.5      1        2 
  29 chr29_19736461     ASom    T    C        0      0        2 
  29 chr29_19736461     HCab    T    C        0      0        2 
  29 chr29_19736461     HPrz    T    C        0      0        2 
  29 chr29_19736461     ZBoe    T    C        0      0        2 
  29 chr29_19736461     ZGre    T    C        1      2        2 
  29 chr29_19736461     ZHar    T    C        0      0        2 
  29 chr29_19736461   Sample    T    C        0      0        2 
  29 chr29_19736772     AAsi    A    G        1      2        2 
  29 chr29_19736772     AKia    A    G        1      2        2 
  29 chr29_19736772     AOna    A    G        1      2        2 
  29 chr29_19736772     ASom    A    G        1      2        2 
  29 chr29_19736772     HCab    A    G        0      0        2 
  29 chr29_19736772     HPrz    A    G        0      0        2 
  29 chr29_19736772     ZBoe    A    G        0      0        2 
  29 chr29_19736772     ZGre    A    G        1      2        2 
  29 chr29_19736772     ZHar    A    G        0      0        2 
  29 chr29_19736772   Sample    A    G        0      0        2 
  29 chr29_19737061     AAsi    T    C        1      2        2 
  29 chr29_19737061     AKia    T    C        1      2        2 
  29 chr29_19737061     AOna    T    C        1      2        2 
  29 chr29_19737061     ASom    T    C        1      2        2 
  29 chr29_19737061     HCab    T    C        0      0        2 
  29 chr29_19737061     HPrz    T    C        0      0        2 
  29 chr29_19737061     ZBoe    T    C        0      0        2 
  29 chr29_19737061     ZGre    T    C        1      2        2 
  29 chr29_19737061     ZHar    T    C        0      0        2 
  29 chr29_19737061   Sample    T    C        0      0        2 
  29 chr29_19737931     AAsi    C    T        1      2        2 
  29 chr29_19737931     AKia    C    T        0      0        2 
  29 chr29_19737931     AOna    C    T        0      0        2 
  29 chr29_19737931     ASom    C    T        1      2        2 
  29 chr29_19737931     HCab    C    T        0      0        2 
  29 chr29_19737931     HPrz    C    T        0      0        2 
  29 chr29_19737931     ZBoe    C    T        0      0        2 
  29 chr29_19737931     ZGre    C    T        0      0        2 
  29 chr29_19737931     ZHar    C    T        0      0        2 
  29 chr29_19737931   Sample    C    T        0      0        2 
  29 chr29_19738627     AAsi    C    T        0      0        2 
  29 chr29_19738627     AKia    C    T        0      0        2 
  29 chr29_19738627     AOna    C    T        0      0        2 
  29 chr29_19738627     ASom    C    T        1      2        2 
  29 chr29_19738627     HCab    C    T        0      0        2 
  29 chr29_19738627     HPrz    C    T        0      0        2 
  29 chr29_19738627     ZBoe    C    T        0      0        2 
  29 chr29_19738627     ZGre    C    T        0      0        2 
  29 chr29_19738627     ZHar    C    T        0      0        2 
  29 chr29_19738627   Sample    C    T        0      0        2 
  29 chr29_19739052     AAsi    T    C        0      0        2 
  29 chr29_19739052     AKia    T    C        0      0        2 
  29 chr29_19739052     AOna    T    C        0      0        2 
  29 chr29_19739052     ASom    T    C        0      0        2 
  29 chr29_19739052     HCab    T    C        1      2        2 
  29 chr29_19739052     HPrz    T    C        1      2        2 
  29 chr29_19739052     ZBoe    T    C        0      0        2 
  29 chr29_19739052     ZGre    T    C        0      0        2 
  29 chr29_19739052     ZHar    T    C        0      0        2 
  29 chr29_19739052   Sample    T    C        1      2        2 
  29 chr29_19742013     AAsi    A    G        1      2        2 
  29 chr29_19742013     AKia    A    G        0      0        2 
  29 chr29_19742013     AOna    A    G        0      0        2 
  29 chr29_19742013     ASom    A    G        1      2        2 
  29 chr29_19742013     HCab    A    G        0      0        2 
  29 chr29_19742013     HPrz    A    G        0      0        2 
  29 chr29_19742013     ZBoe    A    G        0      0        2 
  29 chr29_19742013     ZGre    A    G        0      0        2 
  29 chr29_19742013     ZHar    A    G        0      0        2 
  29 chr29_19742013   Sample    A    G        0      0        2 
  29 chr29_19745243     AAsi    A    G        1      2        2 
  29 chr29_19745243     AKia    A    G        0      0        2 
  29 chr29_19745243     AOna    A    G        0      0        2 
  29 chr29_19745243     ASom    A    G        1      2        2 
  29 chr29_19745243     HCab    A    G        0      0        2 
  29 chr29_19745243     HPrz    A    G        0      0        2 
  29 chr29_19745243     ZBoe    A    G        0      0        2 
  29 chr29_19745243     ZGre    A    G        0      0        2 
  29 chr29_19745243     ZHar    A    G        0      0        2 
  29 chr29_19745243   Sample    A    G        0      0        2 
  29 chr29_19749520     AAsi    A    T        0      0        2 
  29 chr29_19749520     AKia    A    T        0      0        2 
  29 chr29_19749520     AOna    A    T        0      0        2 
  29 chr29_19749520     ASom    A    T        0      0        2 
  29 chr29_19749520     HCab    A    T        0      0        2 
  29 chr29_19749520     HPrz    A    T        0      0        2 
  29 chr29_19749520     ZBoe    A    T        0      0        2 
  29 chr29_19749520     ZGre    A    T        0      0        2 
  29 chr29_19749520     ZHar    A    T        1      2        2 
  29 chr29_19749520   Sample    A    T        0      0        2 
  29 chr29_19752472     AAsi    A    C        0      0        2 
  29 chr29_19752472     AKia    A    C        0      0        2 
  29 chr29_19752472     AOna    A    C        0      0        2 
  29 chr29_19752472     ASom    A    C        0      0        2 
  29 chr29_19752472     HCab    A    C        0      0        2 
  29 chr29_19752472     HPrz    A    C        0      0        2 
  29 chr29_19752472     ZBoe    A    C      0.5      1        2 
  29 chr29_19752472     ZGre    A    C        1      2        2 
  29 chr29_19752472     ZHar    A    C        0      0        2 
  29 chr29_19752472   Sample    A    C        0      0        2 
  29 chr29_19758165     AAsi    T    C        0      0        2 
  29 chr29_19758165     AKia    T    C        0      0        2 
  29 chr29_19758165     AOna    T    C        1      2        2 
  29 chr29_19758165     ASom    T    C        0      0        2 
  29 chr29_19758165     HCab    T    C        0      0        2 
  29 chr29_19758165     HPrz    T    C        0      0        2 
  29 chr29_19758165     ZBoe    T    C        0      0        2 
  29 chr29_19758165     ZGre    T    C        0      0        2 
  29 chr29_19758165     ZHar    T    C        0      0        2 
  29 chr29_19758165   Sample    T    C        0      0        2 
  29 chr29_19759032     AAsi    T    C        0      0        2 
  29 chr29_19759032     AKia    T    C        0      0        2 
  29 chr29_19759032     AOna    T    C        0      0        2 
  29 chr29_19759032     ASom    T    C        0      0        2 
  29 chr29_19759032     HCab    T    C        0      0        2 
  29 chr29_19759032     HPrz    T    C        0      0        2 
  29 chr29_19759032     ZBoe    T    C        0      0        2 
  29 chr29_19759032     ZGre    T    C        1      2        2 
  29 chr29_19759032     ZHar    T    C        0      0        2 
  29 chr29_19759032   Sample    T    C        0      0        2 
  29 chr29_19768008     AAsi    C    T        0      0        2 
  29 chr29_19768008     AKia    C    T        0      0        2 
  29 chr29_19768008     AOna    C    T        0      0        2 
  29 chr29_19768008     ASom    C    T        0      0        2 
  29 chr29_19768008     HCab    C    T        1      2        2 
  29 chr29_19768008     HPrz    C    T        1      2        2 
  29 chr29_19768008     ZBoe    C    T        0      0        2 
  29 chr29_19768008     ZGre    C    T        0      0        2 
  29 chr29_19768008     ZHar    C    T        0      0        2 
  29 chr29_19768008   Sample    C    T        1      2        2 
  29 chr29_19768409     AAsi    C    G        0      0        2 
  29 chr29_19768409     AKia    C    G        0      0        2 
  29 chr29_19768409     AOna    C    G        0      0        2 
  29 chr29_19768409     ASom    C    G        0      0        2 
  29 chr29_19768409     HCab    C    G        1      2        2 
  29 chr29_19768409     HPrz    C    G        1      2        2 
  29 chr29_19768409     ZBoe    C    G        0      0        2 
  29 chr29_19768409     ZGre    C    G        0      0        2 
  29 chr29_19768409     ZHar    C    G        0      0        2 
  29 chr29_19768409   Sample    C    G        1      2        2 
  29 chr29_19777971     AAsi    T    C        0      0        2 
  29 chr29_19777971     AKia    T    C        0      0        2 
  29 chr29_19777971     AOna    T    C        0      0        2 
  29 chr29_19777971     ASom    T    C        0      0        2 
  29 chr29_19777971     HCab    T    C        1      2        2 
  29 chr29_19777971     HPrz    T    C        1      2        2 
  29 chr29_19777971     ZBoe    T    C        0      0        2 
  29 chr29_19777971     ZGre    T    C        0      0        2 
  29 chr29_19777971     ZHar    T    C        0      0        2 
  29 chr29_19777971   Sample    T    C        1      2        2 
  29 chr29_19793473     AAsi    T    C        1      2        2 
  29 chr29_19793473     AKia    T    C        0      0        2 
  29 chr29_19793473     AOna    T    C        0      0        2 
  29 chr29_19793473     ASom    T    C        1      2        2 
  29 chr29_19793473     HCab    T    C        0      0        2 
  29 chr29_19793473     HPrz    T    C        0      0        2 
  29 chr29_19793473     ZBoe    T    C        0      0        2 
  29 chr29_19793473     ZGre    T    C        0      0        2 
  29 chr29_19793473     ZHar    T    C        0      0        2 
  29 chr29_19793473   Sample    T    C        0      0        2 
  29 chr29_19802714     AAsi    T    C        1      2        2 
  29 chr29_19802714     AKia    T    C        0      0        2 
  29 chr29_19802714     AOna    T    C        0      0        2 
  29 chr29_19802714     ASom    T    C        1      2        2 
  29 chr29_19802714     HCab    T    C        0      0        2 
  29 chr29_19802714     HPrz    T    C        0      0        2 
  29 chr29_19802714     ZBoe    T    C        0      0        2 
  29 chr29_19802714     ZGre    T    C        0      0        2 
  29 chr29_19802714     ZHar    T    C        0      0        2 
  29 chr29_19802714   Sample    T    C        0      0        2 
  29 chr29_19805233     AAsi    C    T        0      0        2 
  29 chr29_19805233     AKia    C    T        0      0        2 
  29 chr29_19805233     AOna    C    T        1      2        2 
  29 chr29_19805233     ASom    C    T        0      0        2 
  29 chr29_19805233     HCab    C    T        0      0        2 
  29 chr29_19805233     HPrz    C    T        0      0        2 
  29 chr29_19805233     ZBoe    C    T        0      0        2 
  29 chr29_19805233     ZGre    C    T        0      0        2 
  29 chr29_19805233     ZHar    C    T        0      0        2 
  29 chr29_19805233   Sample    C    T        0      0        2 
  29 chr29_19808912     AAsi    G    A        0      0        2 
  29 chr29_19808912     AKia    G    A        0      0        2 
  29 chr29_19808912     AOna    G    A        0      0        2 
  29 chr29_19808912     ASom    G    A        0      0        2 
  29 chr29_19808912     HCab    G    A      0.5      1        2 
  29 chr29_19808912     HPrz    G    A      0.5      1        2 
  29 chr29_19808912     ZBoe    G    A        0      0        2 
  29 chr29_19808912     ZGre    G    A        0      0        2 
  29 chr29_19808912     ZHar    G    A        0      0        2 
  29 chr29_19808912   Sample    G    A        1      2        2 
  29 chr29_19813075     AAsi    A    G        0      0        2 
  29 chr29_19813075     AKia    A    G        0      0        2 
  29 chr29_19813075     AOna    A    G        0      0        2 
  29 chr29_19813075     ASom    A    G        0      0        2 
  29 chr29_19813075     HCab    A    G        0      0        2 
  29 chr29_19813075     HPrz    A    G        0      0        2 
  29 chr29_19813075     ZBoe    A    G        1      2        2 
  29 chr29_19813075     ZGre    A    G        1      2        2 
  29 chr29_19813075     ZHar    A    G        1      2        2 
  29 chr29_19813075   Sample    A    G        0      0        2 
  29 chr29_19822852     AAsi    G    A        0      0        2 
  29 chr29_19822852     AKia    G    A        0      0        2 
  29 chr29_19822852     AOna    G    A        0      0        2 
  29 chr29_19822852     ASom    G    A        0      0        2 
  29 chr29_19822852     HCab    G    A      0.5      1        2 
  29 chr29_19822852     HPrz    G    A        0      0        2 
  29 chr29_19822852     ZBoe    G    A        0      0        2 
  29 chr29_19822852     ZGre    G    A        0      0        2 
  29 chr29_19822852     ZHar    G    A        0      0        2 
  29 chr29_19822852   Sample    G    A        0      0        2 
  29 chr29_19825831     AAsi    T    C        0      0        2 
  29 chr29_19825831     AKia    T    C        0      0        2 
  29 chr29_19825831     AOna    T    C        0      0        2 
  29 chr29_19825831     ASom    T    C        0      0        2 
  29 chr29_19825831     HCab    T    C        1      2        2 
  29 chr29_19825831     HPrz    T    C        1      2        2 
  29 chr29_19825831     ZBoe    T    C        0      0        2 
  29 chr29_19825831     ZGre    T    C        0      0        2 
  29 chr29_19825831     ZHar    T    C        0      0        2 
  29 chr29_19825831   Sample    T    C        1      2        2 
  29 chr29_19826340     AAsi    T    C        1      2        2 
  29 chr29_19826340     AKia    T    C        0      0        2 
  29 chr29_19826340     AOna    T    C        0      0        2 
  29 chr29_19826340     ASom    T    C        1      2        2 
  29 chr29_19826340     HCab    T    C        0      0        2 
  29 chr29_19826340     HPrz    T    C        0      0        2 
  29 chr29_19826340     ZBoe    T    C        0      0        2 
  29 chr29_19826340     ZGre    T    C        0      0        2 
  29 chr29_19826340     ZHar    T    C        0      0        2 
  29 chr29_19826340   Sample    T    C        0      0        2 
  29 chr29_19827555     AAsi    C    G        0      0        2 
  29 chr29_19827555     AKia    C    G        0      0        2 
  29 chr29_19827555     AOna    C    G        0      0        2 
  29 chr29_19827555     ASom    C    G        0      0        2 
  29 chr29_19827555     HCab    C    G        1      2        2 
  29 chr29_19827555     HPrz    C    G        1      2        2 
  29 chr29_19827555     ZBoe    C    G        0      0        2 
  29 chr29_19827555     ZGre    C    G        0      0        2 
  29 chr29_19827555     ZHar    C    G        0      0        2 
  29 chr29_19827555   Sample    C    G        1      2        2 
  29 chr29_19828827     AAsi    T    C        0      0        2 
  29 chr29_19828827     AKia    T    C        0      0        2 
  29 chr29_19828827     AOna    T    C        0      0        2 
  29 chr29_19828827     ASom    T    C        0      0        2 
  29 chr29_19828827     HCab    T    C      0.5      1        2 
  29 chr29_19828827     HPrz    T    C        1      2        2 
  29 chr29_19828827     ZBoe    T    C        0      0        2 
  29 chr29_19828827     ZGre    T    C        0      0        2 
  29 chr29_19828827     ZHar    T    C        0      0        2 
  29 chr29_19828827   Sample    T    C        0      0        2 
  29 chr29_19829213     AAsi    A    G        0      0        2 
  29 chr29_19829213     AKia    A    G        0      0        2 
  29 chr29_19829213     AOna    A    G        0      0        2 
  29 chr29_19829213     ASom    A    G        0      0        2 
  29 chr29_19829213     HCab    A    G        1      2        2 
  29 chr29_19829213     HPrz    A    G        1      2        2 
  29 chr29_19829213     ZBoe    A    G        0      0        2 
  29 chr29_19829213     ZGre    A    G        0      0        2 
  29 chr29_19829213     ZHar    A    G        0      0        2 
  29 chr29_19829213   Sample    A    G        1      2        2 
  29 chr29_19832595     AAsi    A    G        1      2        2 
  29 chr29_19832595     AKia    A    G        0      0        2 
  29 chr29_19832595     AOna    A    G        0      0        2 
  29 chr29_19832595     ASom    A    G        1      2        2 
  29 chr29_19832595     HCab    A    G        0      0        2 
  29 chr29_19832595     HPrz    A    G        0      0        2 
  29 chr29_19832595     ZBoe    A    G        1      2        2 
  29 chr29_19832595     ZGre    A    G        1      2        2 
  29 chr29_19832595     ZHar    A    G        1      2        2 
  29 chr29_19832595   Sample    A    G        0      0        2 
  29 chr29_19835884     AAsi    T    C        0      0        2 
  29 chr29_19835884     AKia    T    C        0      0        2 
  29 chr29_19835884     AOna    T    C        0      0        2 
  29 chr29_19835884     ASom    T    C        0      0        2 
  29 chr29_19835884     HCab    T    C        1      2        2 
  29 chr29_19835884     HPrz    T    C        1      2        2 
  29 chr29_19835884     ZBoe    T    C        0      0        2 
  29 chr29_19835884     ZGre    T    C        0      0        2 
  29 chr29_19835884     ZHar    T    C        0      0        2 
  29 chr29_19835884   Sample    T    C        1      2        2 
  29 chr29_19838919     AAsi    T    G        0      0        2 
  29 chr29_19838919     AKia    T    G        0      0        2 
  29 chr29_19838919     AOna    T    G        0      0        2 
  29 chr29_19838919     ASom    T    G        0      0        2 
  29 chr29_19838919     HCab    T    G        1      2        2 
  29 chr29_19838919     HPrz    T    G        1      2        2 
  29 chr29_19838919     ZBoe    T    G        0      0        2 
  29 chr29_19838919     ZGre    T    G        0      0        2 
  29 chr29_19838919     ZHar    T    G        0      0        2 
  29 chr29_19838919   Sample    T    G        1      2        2 
  29 chr29_19839374     AAsi    T    C        0      0        2 
  29 chr29_19839374     AKia    T    C        0      0        2 
  29 chr29_19839374     AOna    T    C        0      0        2 
  29 chr29_19839374     ASom    T    C        0      0        2 
  29 chr29_19839374     HCab    T    C        0      0        2 
  29 chr29_19839374     HPrz    T    C        0      0        2 
  29 chr29_19839374     ZBoe    T    C      0.5      1        2 
  29 chr29_19839374     ZGre    T    C        0      0        2 
  29 chr29_19839374     ZHar    T    C        0      0        2 
  29 chr29_19839374   Sample    T    C        0      0        2 
  29 chr29_19841747     AAsi    A    G        0      0        2 
  29 chr29_19841747     AKia    A    G        0      0        2 
  29 chr29_19841747     AOna    A    G        0      0        2 
  29 chr29_19841747     ASom    A    G        0      0        2 
  29 chr29_19841747     HCab    A    G        0      0        2 
  29 chr29_19841747     HPrz    A    G        0      0        2 
  29 chr29_19841747     ZBoe    A    G      0.5      1        2 
  29 chr29_19841747     ZGre    A    G        0      0        2 
  29 chr29_19841747     ZHar    A    G        0      0        2 
  29 chr29_19841747   Sample    A    G        0      0        2 
  29 chr29_19845692     AAsi    T    C        1      2        2 
  29 chr29_19845692     AKia    T    C        0      0        2 
  29 chr29_19845692     AOna    T    C        0      0        2 
  29 chr29_19845692     ASom    T    C        1      2        2 
  29 chr29_19845692     HCab    T    C        1      2        2 
  29 chr29_19845692     HPrz    T    C        1      2        2 
  29 chr29_19845692     ZBoe    T    C        0      0        2 
  29 chr29_19845692     ZGre    T    C        0      0        2 
  29 chr29_19845692     ZHar    T    C        0      0        2 
  29 chr29_19845692   Sample    T    C        1      2        2 
  29 chr29_19846229     AAsi    T    C        1      2        2 
  29 chr29_19846229     AKia    T    C        0      0        2 
  29 chr29_19846229     AOna    T    C        0      0        2 
  29 chr29_19846229     ASom    T    C        1      2        2 
  29 chr29_19846229     HCab    T    C        0      0        2 
  29 chr29_19846229     HPrz    T    C        0      0        2 
  29 chr29_19846229     ZBoe    T    C        0      0        2 
  29 chr29_19846229     ZGre    T    C        0      0        2 
  29 chr29_19846229     ZHar    T    C        0      0        2 
  29 chr29_19846229   Sample    T    C        0      0        2 
  29 chr29_19846906     AAsi    G    C        0      0        2 
  29 chr29_19846906     AKia    G    C        0      0        2 
  29 chr29_19846906     AOna    G    C        0      0        2 
  29 chr29_19846906     ASom    G    C        0      0        2 
  29 chr29_19846906     HCab    G    C        1      2        2 
  29 chr29_19846906     HPrz    G    C        1      2        2 
  29 chr29_19846906     ZBoe    G    C        0      0        2 
  29 chr29_19846906     ZGre    G    C        0      0        2 
  29 chr29_19846906     ZHar    G    C        0      0        2 
  29 chr29_19846906   Sample    G    C        1      2        2 
  29 chr29_19852558     AAsi    T    C        0      0        2 
  29 chr29_19852558     AKia    T    C        0      0        2 
  29 chr29_19852558     AOna    T    C        0      0        2 
  29 chr29_19852558     ASom    T    C        0      0        2 
  29 chr29_19852558     HCab    T    C        0      0        2 
  29 chr29_19852558     HPrz    T    C        0      0        2 
  29 chr29_19852558     ZBoe    T    C        0      0        2 
  29 chr29_19852558     ZGre    T    C        0      0        2 
  29 chr29_19852558     ZHar    T    C      0.5      1        2 
  29 chr29_19852558   Sample    T    C        0      0        2 
  29 chr29_19857002     AAsi    T    C        1      2        2 
  29 chr29_19857002     AKia    T    C        0      0        2 
  29 chr29_19857002     AOna    T    C        0      0        2 
  29 chr29_19857002     ASom    T    C        1      2        2 
  29 chr29_19857002     HCab    T    C        0      0        2 
  29 chr29_19857002     HPrz    T    C        0      0        2 
  29 chr29_19857002     ZBoe    T    C        0      0        2 
  29 chr29_19857002     ZGre    T    C        0      0        2 
  29 chr29_19857002     ZHar    T    C        0      0        2 
  29 chr29_19857002   Sample    T    C        0      0        2 
  29 chr29_19859139     AAsi    T    C        0      0        2 
  29 chr29_19859139     AKia    T    C        1      2        2 
  29 chr29_19859139     AOna    T    C        0      0        2 
  29 chr29_19859139     ASom    T    C        0      0        2 
  29 chr29_19859139     HCab    T    C        0      0        2 
  29 chr29_19859139     HPrz    T    C        0      0        2 
  29 chr29_19859139     ZBoe    T    C        0      0        2 
  29 chr29_19859139     ZGre    T    C        0      0        2 
  29 chr29_19859139     ZHar    T    C        0      0        2 
  29 chr29_19859139   Sample    T    C        0      0        2 
  29 chr29_19860258     AAsi    G    C        0      0        2 
  29 chr29_19860258     AKia    G    C        0      0        2 
  29 chr29_19860258     AOna    G    C        0      0        2 
  29 chr29_19860258     ASom    G    C        0      0        2 
  29 chr29_19860258     HCab    G    C        1      2        2 
  29 chr29_19860258     HPrz    G    C        1      2        2 
  29 chr29_19860258     ZBoe    G    C        0      0        2 
  29 chr29_19860258     ZGre    G    C        0      0        2 
  29 chr29_19860258     ZHar    G    C        0      0        2 
  29 chr29_19860258   Sample    G    C        1      2        2 
  29 chr29_19861040     AAsi    A    G        0      0        2 
  29 chr29_19861040     AKia    A    G        0      0        2 
  29 chr29_19861040     AOna    A    G        0      0        2 
  29 chr29_19861040     ASom    A    G        0      0        2 
  29 chr29_19861040     HCab    A    G        1      2        2 
  29 chr29_19861040     HPrz    A    G        1      2        2 
  29 chr29_19861040     ZBoe    A    G        0      0        2 
  29 chr29_19861040     ZGre    A    G        0      0        2 
  29 chr29_19861040     ZHar    A    G        0      0        2 
  29 chr29_19861040   Sample    A    G        1      2        2 
  29 chr29_19862030     AAsi    T    C        0      0        2 
  29 chr29_19862030     AKia    T    C        0      0        2 
  29 chr29_19862030     AOna    T    C        0      0        2 
  29 chr29_19862030     ASom    T    C        0      0        2 
  29 chr29_19862030     HCab    T    C        1      2        2 
  29 chr29_19862030     HPrz    T    C        1      2        2 
  29 chr29_19862030     ZBoe    T    C        0      0        2 
  29 chr29_19862030     ZGre    T    C        0      0        2 
  29 chr29_19862030     ZHar    T    C        0      0        2 
  29 chr29_19862030   Sample    T    C        1      2        2 
  29 chr29_19864412     AAsi    A    G        1      2        2 
  29 chr29_19864412     AKia    A    G        0      0        2 
  29 chr29_19864412     AOna    A    G        0      0        2 
  29 chr29_19864412     ASom    A    G        1      2        2 
  29 chr29_19864412     HCab    A    G        1      2        2 
  29 chr29_19864412     HPrz    A    G        1      2        2 
  29 chr29_19864412     ZBoe    A    G        0      0        2 
  29 chr29_19864412     ZGre    A    G        0      0        2 
  29 chr29_19864412     ZHar    A    G        0      0        2 
  29 chr29_19864412   Sample    A    G        1      2        2 
  29 chr29_19866440     AAsi    A    G        0      0        2 
  29 chr29_19866440     AKia    A    G        0      0        2 
  29 chr29_19866440     AOna    A    G        0      0        2 
  29 chr29_19866440     ASom    A    G        0      0        2 
  29 chr29_19866440     HCab    A    G        1      2        2 
  29 chr29_19866440     HPrz    A    G        0      0        2 
  29 chr29_19866440     ZBoe    A    G        0      0        2 
  29 chr29_19866440     ZGre    A    G        0      0        2 
  29 chr29_19866440     ZHar    A    G        0      0        2 
  29 chr29_19866440   Sample    A    G        0      0        2 
  29 chr29_19874343     AAsi    T    C        0      0        2 
  29 chr29_19874343     AKia    T    C        0      0        2 
  29 chr29_19874343     AOna    T    C        0      0        2 
  29 chr29_19874343     ASom    T    C        0      0        2 
  29 chr29_19874343     HCab    T    C        0      0        2 
  29 chr29_19874343     HPrz    T    C        0      0        2 
  29 chr29_19874343     ZBoe    T    C      0.5      1        2 
  29 chr29_19874343     ZGre    T    C        0      0        2 
  29 chr29_19874343     ZHar    T    C        0      0        2 
  29 chr29_19874343   Sample    T    C        0      0        2 
  29 chr29_19874898     AAsi    A    T        0      0        2 
  29 chr29_19874898     AKia    A    T        1      2        2 
  29 chr29_19874898     AOna    A    T        1      2        2 
  29 chr29_19874898     ASom    A    T        0      0        2 
  29 chr29_19874898     HCab    A    T        0      0        2 
  29 chr29_19874898     HPrz    A    T        0      0        2 
  29 chr29_19874898     ZBoe    A    T        0      0        2 
  29 chr29_19874898     ZGre    A    T        0      0        2 
  29 chr29_19874898     ZHar    A    T        0      0        2 
  29 chr29_19874898   Sample    A    T        0      0        2 
  29 chr29_19875839     AAsi    C    T        0      0        2 
  29 chr29_19875839     AKia    C    T        0      0        2 
  29 chr29_19875839     AOna    C    T        0      0        2 
  29 chr29_19875839     ASom    C    T        0      0        2 
  29 chr29_19875839     HCab    C    T        1      2        2 
  29 chr29_19875839     HPrz    C    T        1      2        2 
  29 chr29_19875839     ZBoe    C    T        0      0        2 
  29 chr29_19875839     ZGre    C    T        0      0        2 
  29 chr29_19875839     ZHar    C    T        0      0        2 
  29 chr29_19875839   Sample    C    T        1      2        2 
  29 chr29_19881590     AAsi    A    G        0      0        2 
  29 chr29_19881590     AKia    A    G        0      0        2 
  29 chr29_19881590     AOna    A    G        0      0        2 
  29 chr29_19881590     ASom    A    G        0      0        2 
  29 chr29_19881590     HCab    A    G        1      2        2 
  29 chr29_19881590     HPrz    A    G        1      2        2 
  29 chr29_19881590     ZBoe    A    G        0      0        2 
  29 chr29_19881590     ZGre    A    G        0      0        2 
  29 chr29_19881590     ZHar    A    G        0      0        2 
  29 chr29_19881590   Sample    A    G        1      2        2 
  29 chr29_19883968     AAsi    T    C        0      0        2 
  29 chr29_19883968     AKia    T    C        0      0        2 
  29 chr29_19883968     AOna    T    C        0      0        2 
  29 chr29_19883968     ASom    T    C        0      0        2 
  29 chr29_19883968     HCab    T    C        0      0        2 
  29 chr29_19883968     HPrz    T    C        0      0        2 
  29 chr29_19883968     ZBoe    T    C      0.5      1        2 
  29 chr29_19883968     ZGre    T    C        0      0        2 
  29 chr29_19883968     ZHar    T    C        0      0        2 
  29 chr29_19883968   Sample    T    C        0      0        2 
  29 chr29_19884795     AAsi    T    C        0      0        2 
  29 chr29_19884795     AKia    T    C        0      0        2 
  29 chr29_19884795     AOna    T    C        0      0        2 
  29 chr29_19884795     ASom    T    C        0      0        2 
  29 chr29_19884795     HCab    T    C        1      2        2 
  29 chr29_19884795     HPrz    T    C        1      2        2 
  29 chr29_19884795     ZBoe    T    C        0      0        2 
  29 chr29_19884795     ZGre    T    C        0      0        2 
  29 chr29_19884795     ZHar    T    C        0      0        2 
  29 chr29_19884795   Sample    T    C        1      2        2 
  29 chr29_19889640     AAsi    G    A        0      0        2 
  29 chr29_19889640     AKia    G    A        0      0        2 
  29 chr29_19889640     AOna    G    A        0      0        2 
  29 chr29_19889640     ASom    G    A        0      0        2 
  29 chr29_19889640     HCab    G    A        1      2        2 
  29 chr29_19889640     HPrz    G    A        1      2        2 
  29 chr29_19889640     ZBoe    G    A        0      0        2 
  29 chr29_19889640     ZGre    G    A        0      0        2 
  29 chr29_19889640     ZHar    G    A        0      0        2 
  29 chr29_19889640   Sample    G    A        1      2        2 
  29 chr29_19891547     AAsi    T    C        0      0        2 
  29 chr29_19891547     AKia    T    C        0      0        2 
  29 chr29_19891547     AOna    T    C        0      0        2 
  29 chr29_19891547     ASom    T    C        0      0        2 
  29 chr29_19891547     HCab    T    C        0      0        2 
  29 chr29_19891547     HPrz    T    C        0      0        2 
  29 chr29_19891547     ZBoe    T    C        0      0        2 
  29 chr29_19891547     ZGre    T    C        1      2        2 
  29 chr29_19891547     ZHar    T    C        0      0        2 
  29 chr29_19891547   Sample    T    C        0      0        2 
  29 chr29_19894832     AAsi    T    A        0      0        2 
  29 chr29_19894832     AKia    T    A        0      0        2 
  29 chr29_19894832     AOna    T    A        0      0        2 
  29 chr29_19894832     ASom    T    A        0      0        2 
  29 chr29_19894832     HCab    T    A        1      2        2 
  29 chr29_19894832     HPrz    T    A        1      2        2 
  29 chr29_19894832     ZBoe    T    A        0      0        2 
  29 chr29_19894832     ZGre    T    A        0      0        2 
  29 chr29_19894832     ZHar    T    A        0      0        2 
  29 chr29_19894832   Sample    T    A        1      2        2 
  29 chr29_19897399     AAsi    C    A        1      2        2 
  29 chr29_19897399     AKia    C    A        0      0        2 
  29 chr29_19897399     AOna    C    A        0      0        2 
  29 chr29_19897399     ASom    C    A        1      2        2 
  29 chr29_19897399     HCab    C    A        0      0        2 
  29 chr29_19897399     HPrz    C    A        0      0        2 
  29 chr29_19897399     ZBoe    C    A        0      0        2 
  29 chr29_19897399     ZGre    C    A        0      0        2 
  29 chr29_19897399     ZHar    C    A        0      0        2 
  29 chr29_19897399   Sample    C    A        0      0        2 
  29 chr29_19901452     AAsi    C    A        0      0        2 
  29 chr29_19901452     AKia    C    A        0      0        2 
  29 chr29_19901452     AOna    C    A        0      0        2 
  29 chr29_19901452     ASom    C    A        0      0        2 
  29 chr29_19901452     HCab    C    A        0      0        2 
  29 chr29_19901452     HPrz    C    A        0      0        2 
  29 chr29_19901452     ZBoe    C    A        1      2        2 
  29 chr29_19901452     ZGre    C    A        1      2        2 
  29 chr29_19901452     ZHar    C    A        0      0        2 
  29 chr29_19901452   Sample    C    A        0      0        2 
  29 chr29_19903527     AAsi    T    C      0.5      1        2 
  29 chr29_19903527     AKia    T    C        0      0        2 
  29 chr29_19903527     AOna    T    C        0      0        2 
  29 chr29_19903527     ASom    T    C        0      0        2 
  29 chr29_19903527     HCab    T    C        1      2        2 
  29 chr29_19903527     HPrz    T    C        1      2        2 
  29 chr29_19903527     ZBoe    T    C        0      0        2 
  29 chr29_19903527     ZGre    T    C        0      0        2 
  29 chr29_19903527     ZHar    T    C        0      0        2 
  29 chr29_19903527   Sample    T    C        1      2        2 
  29 chr29_19908087     AAsi    G    C      0.5      1        2 
  29 chr29_19908087     AKia    G    C        0      0        2 
  29 chr29_19908087     AOna    G    C        0      0        2 
  29 chr29_19908087     ASom    G    C        0      0        2 
  29 chr29_19908087     HCab    G    C        0      0        2 
  29 chr29_19908087     HPrz    G    C        0      0        2 
  29 chr29_19908087     ZBoe    G    C        0      0        2 
  29 chr29_19908087     ZGre    G    C        0      0        2 
  29 chr29_19908087     ZHar    G    C        0      0        2 
  29 chr29_19908087   Sample    G    C        0      0        2 
  29 chr29_19911769     AAsi    T    C        0      0        2 
  29 chr29_19911769     AKia    T    C        1      2        2 
  29 chr29_19911769     AOna    T    C        0      0        2 
  29 chr29_19911769     ASom    T    C        0      0        2 
  29 chr29_19911769     HCab    T    C        0      0        2 
  29 chr29_19911769     HPrz    T    C        0      0        2 
  29 chr29_19911769     ZBoe    T    C        0      0        2 
  29 chr29_19911769     ZGre    T    C        0      0        2 
  29 chr29_19911769     ZHar    T    C        1      2        2 
  29 chr29_19911769   Sample    T    C        0      0        2 
  29 chr29_19912392     AAsi    G    C        0      0        2 
  29 chr29_19912392     AKia    G    C        0      0        2 
  29 chr29_19912392     AOna    G    C        0      0        2 
  29 chr29_19912392     ASom    G    C        0      0        2 
  29 chr29_19912392     HCab    G    C        1      2        2 
  29 chr29_19912392     HPrz    G    C        1      2        2 
  29 chr29_19912392     ZBoe    G    C        0      0        2 
  29 chr29_19912392     ZGre    G    C        0      0        2 
  29 chr29_19912392     ZHar    G    C        0      0        2 
  29 chr29_19912392   Sample    G    C        1      2        2 
  29 chr29_19929308     AAsi    A    C        0      0        2 
  29 chr29_19929308     AKia    A    C        0      0        2 
  29 chr29_19929308     AOna    A    C        1      2        2 
  29 chr29_19929308     ASom    A    C        0      0        2 
  29 chr29_19929308     HCab    A    C        0      0        2 
  29 chr29_19929308     HPrz    A    C        0      0        2 
  29 chr29_19929308     ZBoe    A    C        0      0        2 
  29 chr29_19929308     ZGre    A    C        0      0        2 
  29 chr29_19929308     ZHar    A    C        0      0        2 
  29 chr29_19929308   Sample    A    C        0      0        2 
  29 chr29_19938693     AAsi    A    C        0      0        2 
  29 chr29_19938693     AKia    A    C        0      0        2 
  29 chr29_19938693     AOna    A    C        0      0        2 
  29 chr29_19938693     ASom    A    C        0      0        2 
  29 chr29_19938693     HCab    A    C        1      2        2 
  29 chr29_19938693     HPrz    A    C        1      2        2 
  29 chr29_19938693     ZBoe    A    C        0      0        2 
  29 chr29_19938693     ZGre    A    C        0      0        2 
  29 chr29_19938693     ZHar    A    C        0      0        2 
  29 chr29_19938693   Sample    A    C        0      0        2 
  29 chr29_19940921     AAsi    A    G        0      0        2 
  29 chr29_19940921     AKia    A    G        1      2        2 
  29 chr29_19940921     AOna    A    G        0      0        2 
  29 chr29_19940921     ASom    A    G        0      0        2 
  29 chr29_19940921     HCab    A    G        0      0        2 
  29 chr29_19940921     HPrz    A    G        0      0        2 
  29 chr29_19940921     ZBoe    A    G        0      0        2 
  29 chr29_19940921     ZGre    A    G        0      0        2 
  29 chr29_19940921     ZHar    A    G        0      0        2 
  29 chr29_19940921   Sample    A    G        0      0        2 
  29 chr29_19946364     AAsi    G    T        0      0        2 
  29 chr29_19946364     AKia    G    T        0      0        2 
  29 chr29_19946364     AOna    G    T        0      0        2 
  29 chr29_19946364     ASom    G    T        0      0        2 
  29 chr29_19946364     HCab    G    T      0.5      1        2 
  29 chr29_19946364     HPrz    G    T        0      0        2 
  29 chr29_19946364     ZBoe    G    T        0      0        2 
  29 chr29_19946364     ZGre    G    T        0      0        2 
  29 chr29_19946364     ZHar    G    T        0      0        2 
  29 chr29_19946364   Sample    G    T        0      0        2 
  29 chr29_19949342     AAsi    G    A        0      0        2 
  29 chr29_19949342     AKia    G    A        0      0        2 
  29 chr29_19949342     AOna    G    A        0      0        2 
  29 chr29_19949342     ASom    G    A        0      0        2 
  29 chr29_19949342     HCab    G    A        1      2        2 
  29 chr29_19949342     HPrz    G    A        1      2        2 
  29 chr29_19949342     ZBoe    G    A        0      0        2 
  29 chr29_19949342     ZGre    G    A        0      0        2 
  29 chr29_19949342     ZHar    G    A        0      0        2 
  29 chr29_19949342   Sample    G    A        1      2        2 
  29 chr29_19956128     AAsi    G    A        0      0        2 
  29 chr29_19956128     AKia    G    A        0      0        2 
  29 chr29_19956128     AOna    G    A        0      0        2 
  29 chr29_19956128     ASom    G    A        0      0        2 
  29 chr29_19956128     HCab    G    A        1      2        2 
  29 chr29_19956128     HPrz    G    A        1      2        2 
  29 chr29_19956128     ZBoe    G    A        0      0        2 
  29 chr29_19956128     ZGre    G    A        0      0        2 
  29 chr29_19956128     ZHar    G    A        0      0        2 
  29 chr29_19956128   Sample    G    A        0      0        2 
  29 chr29_19958443     AAsi    G    C        0      0        2 
  29 chr29_19958443     AKia    G    C        0      0        2 
  29 chr29_19958443     AOna    G    C        0      0        2 
  29 chr29_19958443     ASom    G    C        0      0        2 
  29 chr29_19958443     HCab    G    C        0      0        2 
  29 chr29_19958443     HPrz    G    C        0      0        2 
  29 chr29_19958443     ZBoe    G    C        0      0        2 
  29 chr29_19958443     ZGre    G    C        0      0        2 
  29 chr29_19958443     ZHar    G    C        1      2        2 
  29 chr29_19958443   Sample    G    C        0      0        2 
  29 chr29_19963566     AAsi    C    A        0      0        2 
  29 chr29_19963566     AKia    C    A        0      0        2 
  29 chr29_19963566     AOna    C    A        0      0        2 
  29 chr29_19963566     ASom    C    A        0      0        2 
  29 chr29_19963566     HCab    C    A        0      0        2 
  29 chr29_19963566     HPrz    C    A        0      0        2 
  29 chr29_19963566     ZBoe    C    A      0.5      1        2 
  29 chr29_19963566     ZGre    C    A        0      0        2 
  29 chr29_19963566     ZHar    C    A        0      0        2 
  29 chr29_19963566   Sample    C    A        0      0        2 
  29 chr29_19963918     AAsi    T    A        0      0        2 
  29 chr29_19963918     AKia    T    A      0.5      1        2 
  29 chr29_19963918     AOna    T    A        0      0        2 
  29 chr29_19963918     ASom    T    A        0      0        2 
  29 chr29_19963918     HCab    T    A        0      0        2 
  29 chr29_19963918     HPrz    T    A        0      0        2 
  29 chr29_19963918     ZBoe    T    A        0      0        2 
  29 chr29_19963918     ZGre    T    A        0      0        2 
  29 chr29_19963918     ZHar    T    A        0      0        2 
  29 chr29_19963918   Sample    T    A        0      0        2 
  29 chr29_19964998     AAsi    T    C        0      0        2 
  29 chr29_19964998     AKia    T    C        1      2        2 
  29 chr29_19964998     AOna    T    C        0      0        2 
  29 chr29_19964998     ASom    T    C        0      0        2 
  29 chr29_19964998     HCab    T    C        0      0        2 
  29 chr29_19964998     HPrz    T    C        0      0        2 
  29 chr29_19964998     ZBoe    T    C        0      0        2 
  29 chr29_19964998     ZGre    T    C        0      0        2 
  29 chr29_19964998     ZHar    T    C        1      2        2 
  29 chr29_19964998   Sample    T    C        0      0        2 
  29 chr29_19988176     AAsi    A    G      0.5      1        2 
  29 chr29_19988176     AKia    A    G        0      0        2 
  29 chr29_19988176     AOna    A    G        0      0        2 
  29 chr29_19988176     ASom    A    G        0      0        2 
  29 chr29_19988176     HCab    A    G        0      0        2 
  29 chr29_19988176     HPrz    A    G        0      0        2 
  29 chr29_19988176     ZBoe    A    G        0      0        2 
  29 chr29_19988176     ZGre    A    G        0      0        2 
  29 chr29_19988176     ZHar    A    G        0      0        2 
  29 chr29_19988176   Sample    A    G        0      0        2 
  29 chr29_19988643     AAsi    C    T        0      0        2 
  29 chr29_19988643     AKia    C    T        0      0        2 
  29 chr29_19988643     AOna    C    T        0      0        2 
  29 chr29_19988643     ASom    C    T        0      0        2 
  29 chr29_19988643     HCab    C    T        1      2        2 
  29 chr29_19988643     HPrz    C    T        1      2        2 
  29 chr29_19988643     ZBoe    C    T        0      0        2 
  29 chr29_19988643     ZGre    C    T        0      0        2 
  29 chr29_19988643     ZHar    C    T        0      0        2 
  29 chr29_19988643   Sample    C    T        1      2        2 
  29 chr29_19995876     AAsi    C    T        0      0        2 
  29 chr29_19995876     AKia    C    T        0      0        2 
  29 chr29_19995876     AOna    C    T        0      0        2 
  29 chr29_19995876     ASom    C    T        0      0        2 
  29 chr29_19995876     HCab    C    T        1      2        2 
  29 chr29_19995876     HPrz    C    T        1      2        2 
  29 chr29_19995876     ZBoe    C    T        0      0        2 
  29 chr29_19995876     ZGre    C    T        0      0        2 
  29 chr29_19995876     ZHar    C    T        0      0        2 
  29 chr29_19995876   Sample    C    T        1      2        2 
  29 chr29_19997899     AAsi    A    T        0      0        2 
  29 chr29_19997899     AKia    A    T        0      0        2 
  29 chr29_19997899     AOna    A    T        0      0        2 
  29 chr29_19997899     ASom    A    T        0      0        2 
  29 chr29_19997899     HCab    A    T        1      2        2 
  29 chr29_19997899     HPrz    A    T        1      2        2 
  29 chr29_19997899     ZBoe    A    T        0      0        2 
  29 chr29_19997899     ZGre    A    T        0      0        2 
  29 chr29_19997899     ZHar    A    T        0      0        2 
  29 chr29_19997899   Sample    A    T        1      2        2 
  29 chr29_20008765     AAsi    T    C        0      0        2 
  29 chr29_20008765     AKia    T    C        0      0        2 
  29 chr29_20008765     AOna    T    C        0      0        2 
  29 chr29_20008765     ASom    T    C        0      0        2 
  29 chr29_20008765     HCab    T    C        0      0        2 
  29 chr29_20008765     HPrz    T    C        0      0        2 
  29 chr29_20008765     ZBoe    T    C        0      0        2 
  29 chr29_20008765     ZGre    T    C      0.5      1        2 
  29 chr29_20008765     ZHar    T    C        0      0        2 
  29 chr29_20008765   Sample    T    C        0      0        2 
  29 chr29_20009321     AAsi    T    C        1      2        2 
  29 chr29_20009321     AKia    T    C        0      0        2 
  29 chr29_20009321     AOna    T    C        0      0        2 
  29 chr29_20009321     ASom    T    C        1      2        2 
  29 chr29_20009321     HCab    T    C        0      0        2 
  29 chr29_20009321     HPrz    T    C        0      0        2 
  29 chr29_20009321     ZBoe    T    C        0      0        2 
  29 chr29_20009321     ZGre    T    C        0      0        2 
  29 chr29_20009321     ZHar    T    C        0      0        2 
  29 chr29_20009321   Sample    T    C        0      0        2 
  29 chr29_20009874     AAsi    T    G        0      0        2 
  29 chr29_20009874     AKia    T    G        0      0        2 
  29 chr29_20009874     AOna    T    G        0      0        2 
  29 chr29_20009874     ASom    T    G        0      0        2 
  29 chr29_20009874     HCab    T    G        1      2        2 
  29 chr29_20009874     HPrz    T    G        1      2        2 
  29 chr29_20009874     ZBoe    T    G        0      0        2 
  29 chr29_20009874     ZGre    T    G        0      0        2 
  29 chr29_20009874     ZHar    T    G        0      0        2 
  29 chr29_20009874   Sample    T    G        1      2        2 
  29 chr29_20014750     AAsi    A    T        0      0        2 
  29 chr29_20014750     AKia    A    T        0      0        2 
  29 chr29_20014750     AOna    A    T        0      0        2 
  29 chr29_20014750     ASom    A    T        0      0        2 
  29 chr29_20014750     HCab    A    T        1      2        2 
  29 chr29_20014750     HPrz    A    T        1      2        2 
  29 chr29_20014750     ZBoe    A    T        0      0        2 
  29 chr29_20014750     ZGre    A    T        0      0        2 
  29 chr29_20014750     ZHar    A    T        0      0        2 
  29 chr29_20014750   Sample    A    T        1      2        2 
  29 chr29_20017537     AAsi    A    C        0      0        2 
  29 chr29_20017537     AKia    A    C        0      0        2 
  29 chr29_20017537     AOna    A    C        0      0        2 
  29 chr29_20017537     ASom    A    C        0      0        2 
  29 chr29_20017537     HCab    A    C        0      0        2 
  29 chr29_20017537     HPrz    A    C        0      0        2 
  29 chr29_20017537     ZBoe    A    C        0      0        2 
  29 chr29_20017537     ZGre    A    C        0      0        2 
  29 chr29_20017537     ZHar    A    C        1      2        2 
  29 chr29_20017537   Sample    A    C        0      0        2 
  29 chr29_20019080     AAsi    C    T        0      0        2 
  29 chr29_20019080     AKia    C    T        0      0        2 
  29 chr29_20019080     AOna    C    T        0      0        2 
  29 chr29_20019080     ASom    C    T        0      0        2 
  29 chr29_20019080     HCab    C    T        1      2        2 
  29 chr29_20019080     HPrz    C    T        1      2        2 
  29 chr29_20019080     ZBoe    C    T        0      0        2 
  29 chr29_20019080     ZGre    C    T        0      0        2 
  29 chr29_20019080     ZHar    C    T        0      0        2 
  29 chr29_20019080   Sample    C    T        1      2        2 
  29 chr29_20020164     AAsi    T    C        1      2        2 
  29 chr29_20020164     AKia    T    C        0      0        2 
  29 chr29_20020164     AOna    T    C        0      0        2 
  29 chr29_20020164     ASom    T    C        1      2        2 
  29 chr29_20020164     HCab    T    C        0      0        2 
  29 chr29_20020164     HPrz    T    C        0      0        2 
  29 chr29_20020164     ZBoe    T    C        0      0        2 
  29 chr29_20020164     ZGre    T    C        0      0        2 
  29 chr29_20020164     ZHar    T    C        0      0        2 
  29 chr29_20020164   Sample    T    C        0      0        2 
  29 chr29_20024907     AAsi    C    A        0      0        2 
  29 chr29_20024907     AKia    C    A        0      0        2 
  29 chr29_20024907     AOna    C    A      0.5      1        2 
  29 chr29_20024907     ASom    C    A        0      0        2 
  29 chr29_20024907     HCab    C    A        0      0        2 
  29 chr29_20024907     HPrz    C    A        0      0        2 
  29 chr29_20024907     ZBoe    C    A        0      0        2 
  29 chr29_20024907     ZGre    C    A        0      0        2 
  29 chr29_20024907     ZHar    C    A        0      0        2 
  29 chr29_20024907   Sample    C    A        0      0        2 
  29 chr29_20026995     AAsi    G    A        0      0        2 
  29 chr29_20026995     AKia    G    A        0      0        2 
  29 chr29_20026995     AOna    G    A        0      0        2 
  29 chr29_20026995     ASom    G    A        0      0        2 
  29 chr29_20026995     HCab    G    A        1      2        2 
  29 chr29_20026995     HPrz    G    A        1      2        2 
  29 chr29_20026995     ZBoe    G    A        0      0        2 
  29 chr29_20026995     ZGre    G    A        0      0        2 
  29 chr29_20026995     ZHar    G    A        0      0        2 
  29 chr29_20026995   Sample    G    A        1      2        2 
  29 chr29_20027699     AAsi    G    A      0.5      1        2 
  29 chr29_20027699     AKia    G    A        0      0        2 
  29 chr29_20027699     AOna    G    A        0      0        2 
  29 chr29_20027699     ASom    G    A        0      0        2 
  29 chr29_20027699     HCab    G    A        0      0        2 
  29 chr29_20027699     HPrz    G    A        0      0        2 
  29 chr29_20027699     ZBoe    G    A        0      0        2 
  29 chr29_20027699     ZGre    G    A        0      0        2 
  29 chr29_20027699     ZHar    G    A        0      0        2 
  29 chr29_20027699   Sample    G    A        0      0        2 
  29 chr29_20028899     AAsi    G    C        0      0        2 
  29 chr29_20028899     AKia    G    C        0      0        2 
  29 chr29_20028899     AOna    G    C        0      0        2 
  29 chr29_20028899     ASom    G    C        0      0        2 
  29 chr29_20028899     HCab    G    C        1      2        2 
  29 chr29_20028899     HPrz    G    C        1      2        2 
  29 chr29_20028899     ZBoe    G    C        0      0        2 
  29 chr29_20028899     ZGre    G    C        0      0        2 
  29 chr29_20028899     ZHar    G    C        0      0        2 
  29 chr29_20028899   Sample    G    C        1      2        2 
  29 chr29_20037020     AAsi    C    T        0      0        2 
  29 chr29_20037020     AKia    C    T        1      2        2 
  29 chr29_20037020     AOna    C    T        0      0        2 
  29 chr29_20037020     ASom    C    T        0      0        2 
  29 chr29_20037020     HCab    C    T        0      0        2 
  29 chr29_20037020     HPrz    C    T        0      0        2 
  29 chr29_20037020     ZBoe    C    T        0      0        2 
  29 chr29_20037020     ZGre    C    T        0      0        2 
  29 chr29_20037020     ZHar    C    T        0      0        2 
  29 chr29_20037020   Sample    C    T        0      0        2 
  29 chr29_20049907     AAsi    G    T        0      0        2 
  29 chr29_20049907     AKia    G    T        0      0        2 
  29 chr29_20049907     AOna    G    T        0      0        2 
  29 chr29_20049907     ASom    G    T        0      0        2 
  29 chr29_20049907     HCab    G    T        1      2        2 
  29 chr29_20049907     HPrz    G    T        1      2        2 
  29 chr29_20049907     ZBoe    G    T        0      0        2 
  29 chr29_20049907     ZGre    G    T        0      0        2 
  29 chr29_20049907     ZHar    G    T        0      0        2 
  29 chr29_20049907   Sample    G    T        1      2        2 
  29 chr29_20050334     AAsi    T    C        0      0        2 
  29 chr29_20050334     AKia    T    C        1      2        2 
  29 chr29_20050334     AOna    T    C        0      0        2 
  29 chr29_20050334     ASom    T    C        0      0        2 
  29 chr29_20050334     HCab    T    C        0      0        2 
  29 chr29_20050334     HPrz    T    C        0      0        2 
  29 chr29_20050334     ZBoe    T    C        0      0        2 
  29 chr29_20050334     ZGre    T    C        0      0        2 
  29 chr29_20050334     ZHar    T    C        0      0        2 
  29 chr29_20050334   Sample    T    C        0      0        2 
  29 chr29_20056581     AAsi    A    G        0      0        2 
  29 chr29_20056581     AKia    A    G        0      0        2 
  29 chr29_20056581     AOna    A    G        0      0        2 
  29 chr29_20056581     ASom    A    G        0      0        2 
  29 chr29_20056581     HCab    A    G        0      0        2 
  29 chr29_20056581     HPrz    A    G        0      0        2 
  29 chr29_20056581     ZBoe    A    G        1      2        2 
  29 chr29_20056581     ZGre    A    G        0      0        2 
  29 chr29_20056581     ZHar    A    G        0      0        2 
  29 chr29_20056581   Sample    A    G        0      0        2 
  29 chr29_20065599     AAsi    T    C        0      0        2 
  29 chr29_20065599     AKia    T    C        0      0        2 
  29 chr29_20065599     AOna    T    C        0      0        2 
  29 chr29_20065599     ASom    T    C        1      2        2 
  29 chr29_20065599     HCab    T    C        0      0        2 
  29 chr29_20065599     HPrz    T    C        0      0        2 
  29 chr29_20065599     ZBoe    T    C        0      0        2 
  29 chr29_20065599     ZGre    T    C        0      0        2 
  29 chr29_20065599     ZHar    T    C        0      0        2 
  29 chr29_20065599   Sample    T    C        0      0        2 
  29 chr29_20067123     AAsi    G    A        0      0        2 
  29 chr29_20067123     AKia    G    A        0      0        2 
  29 chr29_20067123     AOna    G    A        0      0        2 
  29 chr29_20067123     ASom    G    A        0      0        2 
  29 chr29_20067123     HCab    G    A        0      0        2 
  29 chr29_20067123     HPrz    G    A        0      0        2 
  29 chr29_20067123     ZBoe    G    A        1      2        2 
  29 chr29_20067123     ZGre    G    A        0      0        2 
  29 chr29_20067123     ZHar    G    A        0      0        2 
  29 chr29_20067123   Sample    G    A        0      0        2 
  29 chr29_20068383     AAsi    C    T        0      0        2 
  29 chr29_20068383     AKia    C    T        0      0        2 
  29 chr29_20068383     AOna    C    T        0      0        2 
  29 chr29_20068383     ASom    C    T        0      0        2 
  29 chr29_20068383     HCab    C    T        0      0        2 
  29 chr29_20068383     HPrz    C    T        0      0        2 
  29 chr29_20068383     ZBoe    C    T        0      0        2 
  29 chr29_20068383     ZGre    C    T        1      2        2 
  29 chr29_20068383     ZHar    C    T        0      0        2 
  29 chr29_20068383   Sample    C    T        0      0        2 
  29 chr29_20070316     AAsi    T    A        0      0        2 
  29 chr29_20070316     AKia    T    A        0      0        2 
  29 chr29_20070316     AOna    T    A        0      0        2 
  29 chr29_20070316     ASom    T    A        0      0        2 
  29 chr29_20070316     HCab    T    A        1      2        2 
  29 chr29_20070316     HPrz    T    A        1      2        2 
  29 chr29_20070316     ZBoe    T    A        0      0        2 
  29 chr29_20070316     ZGre    T    A        0      0        2 
  29 chr29_20070316     ZHar    T    A        0      0        2 
  29 chr29_20070316   Sample    T    A        1      2        2 
  29 chr29_20076495     AAsi    T    C        0      0        2 
  29 chr29_20076495     AKia    T    C        0      0        2 
  29 chr29_20076495     AOna    T    C        0      0        2 
  29 chr29_20076495     ASom    T    C        0      0        2 
  29 chr29_20076495     HCab    T    C        1      2        2 
  29 chr29_20076495     HPrz    T    C        1      2        2 
  29 chr29_20076495     ZBoe    T    C        0      0        2 
  29 chr29_20076495     ZGre    T    C        0      0        2 
  29 chr29_20076495     ZHar    T    C        0      0        2 
  29 chr29_20076495   Sample    T    C        1      2        2 
  29 chr29_20083668     AAsi    G    A        0      0        2 
  29 chr29_20083668     AKia    G    A        1      2        2 
  29 chr29_20083668     AOna    G    A        1      2        2 
  29 chr29_20083668     ASom    G    A        0      0        2 
  29 chr29_20083668     HCab    G    A        0      0        2 
  29 chr29_20083668     HPrz    G    A        0      0        2 
  29 chr29_20083668     ZBoe    G    A        0      0        2 
  29 chr29_20083668     ZGre    G    A        0      0        2 
  29 chr29_20083668     ZHar    G    A        0      0        2 
  29 chr29_20083668   Sample    G    A        0      0        2 
  29 chr29_20085623     AAsi    G    A      0.5      1        2 
  29 chr29_20085623     AKia    G    A        0      0        2 
  29 chr29_20085623     AOna    G    A        0      0        2 
  29 chr29_20085623     ASom    G    A        0      0        2 
  29 chr29_20085623     HCab    G    A        0      0        2 
  29 chr29_20085623     HPrz    G    A        0      0        2 
  29 chr29_20085623     ZBoe    G    A        0      0        2 
  29 chr29_20085623     ZGre    G    A        0      0        2 
  29 chr29_20085623     ZHar    G    A        0      0        2 
  29 chr29_20085623   Sample    G    A        0      0        2 
  29 chr29_20085658     AAsi    T    C        0      0        2 
  29 chr29_20085658     AKia    T    C        0      0        2 
  29 chr29_20085658     AOna    T    C        0      0        2 
  29 chr29_20085658     ASom    T    C        0      0        2 
  29 chr29_20085658     HCab    T    C        0      0        2 
  29 chr29_20085658     HPrz    T    C        0      0        2 
  29 chr29_20085658     ZBoe    T    C      0.5      1        2 
  29 chr29_20085658     ZGre    T    C        0      0        2 
  29 chr29_20085658     ZHar    T    C        0      0        2 
  29 chr29_20085658   Sample    T    C        0      0        2 
  29 chr29_20087248     AAsi    G    A        0      0        2 
  29 chr29_20087248     AKia    G    A        0      0        2 
  29 chr29_20087248     AOna    G    A        0      0        2 
  29 chr29_20087248     ASom    G    A        0      0        2 
  29 chr29_20087248     HCab    G    A        1      2        2 
  29 chr29_20087248     HPrz    G    A        1      2        2 
  29 chr29_20087248     ZBoe    G    A        0      0        2 
  29 chr29_20087248     ZGre    G    A        0      0        2 
  29 chr29_20087248     ZHar    G    A        0      0        2 
  29 chr29_20087248   Sample    G    A        1      2        2 
  29 chr29_20099664     AAsi    T    A        0      0        2 
  29 chr29_20099664     AKia    T    A        1      2        2 
  29 chr29_20099664     AOna    T    A        1      2        2 
  29 chr29_20099664     ASom    T    A        0      0        2 
  29 chr29_20099664     HCab    T    A        0      0        2 
  29 chr29_20099664     HPrz    T    A        0      0        2 
  29 chr29_20099664     ZBoe    T    A        0      0        2 
  29 chr29_20099664     ZGre    T    A        0      0        2 
  29 chr29_20099664     ZHar    T    A        0      0        2 
  29 chr29_20099664   Sample    T    A        0      0        2 
  29 chr29_20110136     AAsi    G    C        0      0        2 
  29 chr29_20110136     AKia    G    C        0      0        2 
  29 chr29_20110136     AOna    G    C        0      0        2 
  29 chr29_20110136     ASom    G    C        0      0        2 
  29 chr29_20110136     HCab    G    C        1      2        2 
  29 chr29_20110136     HPrz    G    C        1      2        2 
  29 chr29_20110136     ZBoe    G    C        0      0        2 
  29 chr29_20110136     ZGre    G    C        0      0        2 
  29 chr29_20110136     ZHar    G    C        0      0        2 
  29 chr29_20110136   Sample    G    C        1      2        2 
  29 chr29_20110485     AAsi    T    G        0      0        2 
  29 chr29_20110485     AKia    T    G        0      0        2 
  29 chr29_20110485     AOna    T    G        0      0        2 
  29 chr29_20110485     ASom    T    G        0      0        2 
  29 chr29_20110485     HCab    T    G        0      0        2 
  29 chr29_20110485     HPrz    T    G        0      0        2 
  29 chr29_20110485     ZBoe    T    G        0      0        2 
  29 chr29_20110485     ZGre    T    G        0      0        2 
  29 chr29_20110485     ZHar    T    G      0.5      1        2 
  29 chr29_20110485   Sample    T    G        0      0        2 
  29 chr29_20112589     AAsi    G    A        0      0        2 
  29 chr29_20112589     AKia    G    A        0      0        2 
  29 chr29_20112589     AOna    G    A        0      0        2 
  29 chr29_20112589     ASom    G    A        0      0        2 
  29 chr29_20112589     HCab    G    A        1      2        2 
  29 chr29_20112589     HPrz    G    A        1      2        2 
  29 chr29_20112589     ZBoe    G    A        0      0        2 
  29 chr29_20112589     ZGre    G    A        0      0        2 
  29 chr29_20112589     ZHar    G    A        0      0        2 
  29 chr29_20112589   Sample    G    A        1      2        2 
  29 chr29_20113293     AAsi    C    A      0.5      1        2 
  29 chr29_20113293     AKia    C    A      0.5      1        2 
  29 chr29_20113293     AOna    C    A      0.5      1        2 
  29 chr29_20113293     ASom    C    A      0.5      1        2 
  29 chr29_20113293     HCab    C    A        0      0        2 
  29 chr29_20113293     HPrz    C    A        0      0        2 
  29 chr29_20113293     ZBoe    C    A      0.5      1        2 
  29 chr29_20113293     ZGre    C    A      0.5      1        2 
  29 chr29_20113293     ZHar    C    A      0.5      1        2 
  29 chr29_20113293   Sample    C    A        0      0        2 
  29 chr29_20119903     AAsi    A    C        0      0        2 
  29 chr29_20119903     AKia    A    C        0      0        2 
  29 chr29_20119903     AOna    A    C        0      0        2 
  29 chr29_20119903     ASom    A    C        0      0        2 
  29 chr29_20119903     HCab    A    C        1      2        2 
  29 chr29_20119903     HPrz    A    C        1      2        2 
  29 chr29_20119903     ZBoe    A    C        0      0        2 
  29 chr29_20119903     ZGre    A    C        0      0        2 
  29 chr29_20119903     ZHar    A    C        0      0        2 
  29 chr29_20119903   Sample    A    C        1      2        2 
  29 chr29_20127945     AAsi    G    C        0      0        2 
  29 chr29_20127945     AKia    G    C        0      0        2 
  29 chr29_20127945     AOna    G    C        0      0        2 
  29 chr29_20127945     ASom    G    C        0      0        2 
  29 chr29_20127945     HCab    G    C        0      0        2 
  29 chr29_20127945     HPrz    G    C        0      0        2 
  29 chr29_20127945     ZBoe    G    C        0      0        2 
  29 chr29_20127945     ZGre    G    C        1      2        2 
  29 chr29_20127945     ZHar    G    C        0      0        2 
  29 chr29_20127945   Sample    G    C        0      0        2 
  29 chr29_20136498     AAsi    G    A        0      0        2 
  29 chr29_20136498     AKia    G    A        0      0        2 
  29 chr29_20136498     AOna    G    A        0      0        2 
  29 chr29_20136498     ASom    G    A        0      0        2 
  29 chr29_20136498     HCab    G    A      0.5      1        2 
  29 chr29_20136498     HPrz    G    A        0      0        2 
  29 chr29_20136498     ZBoe    G    A        0      0        2 
  29 chr29_20136498     ZGre    G    A        0      0        2 
  29 chr29_20136498     ZHar    G    A        0      0        2 
  29 chr29_20136498   Sample    G    A        0      0        2 
  29 chr29_20141550     AAsi    A    G        0      0        2 
  29 chr29_20141550     AKia    A    G        0      0        2 
  29 chr29_20141550     AOna    A    G        0      0        2 
  29 chr29_20141550     ASom    A    G        0      0        2 
  29 chr29_20141550     HCab    A    G        0      0        2 
  29 chr29_20141550     HPrz    A    G        0      0        2 
  29 chr29_20141550     ZBoe    A    G        1      2        2 
  29 chr29_20141550     ZGre    A    G        0      0        2 
  29 chr29_20141550     ZHar    A    G        0      0        2 
  29 chr29_20141550   Sample    A    G        0      0        2 
  29 chr29_20145408     AAsi    C    G        0      0        2 
  29 chr29_20145408     AKia    C    G        0      0        2 
  29 chr29_20145408     AOna    C    G        0      0        2 
  29 chr29_20145408     ASom    C    G        0      0        2 
  29 chr29_20145408     HCab    C    G        0      0        2 
  29 chr29_20145408     HPrz    C    G        0      0        2 
  29 chr29_20145408     ZBoe    C    G      0.5      1        2 
  29 chr29_20145408     ZGre    C    G        0      0        2 
  29 chr29_20145408     ZHar    C    G        0      0        2 
  29 chr29_20145408   Sample    C    G        0      0        2 
  29 chr29_20146184     AAsi    C    T        1      2        2 
  29 chr29_20146184     AKia    C    T        0      0        2 
  29 chr29_20146184     AOna    C    T        0      0        2 
  29 chr29_20146184     ASom    C    T        1      2        2 
  29 chr29_20146184     HCab    C    T        0      0        2 
  29 chr29_20146184     HPrz    C    T        0      0        2 
  29 chr29_20146184     ZBoe    C    T        0      0        2 
  29 chr29_20146184     ZGre    C    T        0      0        2 
  29 chr29_20146184     ZHar    C    T        0      0        2 
  29 chr29_20146184   Sample    C    T        0      0        2 
  29 chr29_20173942     AAsi    G    A        0      0        2 
  29 chr29_20173942     AKia    G    A        0      0        2 
  29 chr29_20173942     AOna    G    A        0      0        2 
  29 chr29_20173942     ASom    G    A        0      0        2 
  29 chr29_20173942     HCab    G    A        0      0        2 
  29 chr29_20173942     HPrz    G    A        0      0        2 
  29 chr29_20173942     ZBoe    G    A        1      2        2 
  29 chr29_20173942     ZGre    G    A        0      0        2 
  29 chr29_20173942     ZHar    G    A        0      0        2 
  29 chr29_20173942   Sample    G    A        0      0        2 
  29 chr29_20183417     AAsi    T    G        0      0        2 
  29 chr29_20183417     AKia    T    G        0      0        2 
  29 chr29_20183417     AOna    T    G        0      0        2 
  29 chr29_20183417     ASom    T    G        0      0        2 
  29 chr29_20183417     HCab    T    G        0      0        2 
  29 chr29_20183417     HPrz    T    G        0      0        2 
  29 chr29_20183417     ZBoe    T    G        0      0        2 
  29 chr29_20183417     ZGre    T    G        0      0        2 
  29 chr29_20183417     ZHar    T    G      0.5      1        2 
  29 chr29_20183417   Sample    T    G        0      0        2 
  29 chr29_20188070     AAsi    T    C        1      2        2 
  29 chr29_20188070     AKia    T    C        1      2        2 
  29 chr29_20188070     AOna    T    C        1      2        2 
  29 chr29_20188070     ASom    T    C        0      0        2 
  29 chr29_20188070     HCab    T    C        0      0        2 
  29 chr29_20188070     HPrz    T    C        0      0        2 
  29 chr29_20188070     ZBoe    T    C      0.5      1        2 
  29 chr29_20188070     ZGre    T    C        0      0        2 
  29 chr29_20188070     ZHar    T    C        0      0        2 
  29 chr29_20188070   Sample    T    C        0      0        2 
  29 chr29_20189202     AAsi    A    G        0      0        2 
  29 chr29_20189202     AKia    A    G        0      0        2 
  29 chr29_20189202     AOna    A    G        0      0        2 
  29 chr29_20189202     ASom    A    G        0      0        2 
  29 chr29_20189202     HCab    A    G        1      2        2 
  29 chr29_20189202     HPrz    A    G        1      2        2 
  29 chr29_20189202     ZBoe    A    G        0      0        2 
  29 chr29_20189202     ZGre    A    G        0      0        2 
  29 chr29_20189202     ZHar    A    G        0      0        2 
  29 chr29_20189202   Sample    A    G        1      2        2 
  29 chr29_20197706     AAsi    T    C        0      0        2 
  29 chr29_20197706     AKia    T    C        0      0        2 
  29 chr29_20197706     AOna    T    C        0      0        2 
  29 chr29_20197706     ASom    T    C        0      0        2 
  29 chr29_20197706     HCab    T    C        1      2        2 
  29 chr29_20197706     HPrz    T    C        1      2        2 
  29 chr29_20197706     ZBoe    T    C        0      0        2 
  29 chr29_20197706     ZGre    T    C        0      0        2 
  29 chr29_20197706     ZHar    T    C        0      0        2 
  29 chr29_20197706   Sample    T    C        1      2        2 
  29 chr29_20204060     AAsi    T    C        1      2        2 
  29 chr29_20204060     AKia    T    C      0.5      1        2 
  29 chr29_20204060     AOna    T    C        1      2        2 
  29 chr29_20204060     ASom    T    C        1      2        2 
  29 chr29_20204060     HCab    T    C        0      0        2 
  29 chr29_20204060     HPrz    T    C        0      0        2 
  29 chr29_20204060     ZBoe    T    C        0      0        2 
  29 chr29_20204060     ZGre    T    C        0      0        2 
  29 chr29_20204060     ZHar    T    C        0      0        2 
  29 chr29_20204060   Sample    T    C        0      0        2 
  29 chr29_20205398     AAsi    A    G        1      2        2 
  29 chr29_20205398     AKia    A    G        0      0        2 
  29 chr29_20205398     AOna    A    G        0      0        2 
  29 chr29_20205398     ASom    A    G        1      2        2 
  29 chr29_20205398     HCab    A    G        0      0        2 
  29 chr29_20205398     HPrz    A    G        0      0        2 
  29 chr29_20205398     ZBoe    A    G        0      0        2 
  29 chr29_20205398     ZGre    A    G        0      0        2 
  29 chr29_20205398     ZHar    A    G        0      0        2 
  29 chr29_20205398   Sample    A    G        0      0        2 
  29 chr29_20208130     AAsi    G    C      0.5      1        2 
  29 chr29_20208130     AKia    G    C        0      0        2 
  29 chr29_20208130     AOna    G    C        0      0        2 
  29 chr29_20208130     ASom    G    C        0      0        2 
  29 chr29_20208130     HCab    G    C        0      0        2 
  29 chr29_20208130     HPrz    G    C        0      0        2 
  29 chr29_20208130     ZBoe    G    C        0      0        2 
  29 chr29_20208130     ZGre    G    C        0      0        2 
  29 chr29_20208130     ZHar    G    C        0      0        2 
  29 chr29_20208130   Sample    G    C        0      0        2 
  29 chr29_20215426     AAsi    T    C        0      0        2 
  29 chr29_20215426     AKia    T    C        0      0        2 
  29 chr29_20215426     AOna    T    C        0      0        2 
  29 chr29_20215426     ASom    T    C        0      0        2 
  29 chr29_20215426     HCab    T    C        0      0        2 
  29 chr29_20215426     HPrz    T    C        0      0        2 
  29 chr29_20215426     ZBoe    T    C        0      0        2 
  29 chr29_20215426     ZGre    T    C        0      0        2 
  29 chr29_20215426     ZHar    T    C      0.5      1        2 
  29 chr29_20215426   Sample    T    C        0      0        2 
  29 chr29_20215699     AAsi    G    A        0      0        2 
  29 chr29_20215699     AKia    G    A        0      0        2 
  29 chr29_20215699     AOna    G    A        0      0        2 
  29 chr29_20215699     ASom    G    A        0      0        2 
  29 chr29_20215699     HCab    G    A        1      2        2 
  29 chr29_20215699     HPrz    G    A        1      2        2 
  29 chr29_20215699     ZBoe    G    A        0      0        2 
  29 chr29_20215699     ZGre    G    A        0      0        2 
  29 chr29_20215699     ZHar    G    A        0      0        2 
  29 chr29_20215699   Sample    G    A        1      2        2 
  29 chr29_20218463     AAsi    A    G        0      0        2 
  29 chr29_20218463     AKia    A    G        0      0        2 
  29 chr29_20218463     AOna    A    G        0      0        2 
  29 chr29_20218463     ASom    A    G        0      0        2 
  29 chr29_20218463     HCab    A    G      0.5      1        2 
  29 chr29_20218463     HPrz    A    G        0      0        2 
  29 chr29_20218463     ZBoe    A    G        0      0        2 
  29 chr29_20218463     ZGre    A    G        0      0        2 
  29 chr29_20218463     ZHar    A    G        0      0        2 
  29 chr29_20218463   Sample    A    G        0      0        2 
  29 chr29_20219146     AAsi    G    A        0      0        2 
  29 chr29_20219146     AKia    G    A        1      2        2 
  29 chr29_20219146     AOna    G    A      0.5      1        2 
  29 chr29_20219146     ASom    G    A        0      0        2 
  29 chr29_20219146     HCab    G    A        0      0        2 
  29 chr29_20219146     HPrz    G    A        0      0        2 
  29 chr29_20219146     ZBoe    G    A        0      0        2 
  29 chr29_20219146     ZGre    G    A        0      0        2 
  29 chr29_20219146     ZHar    G    A        0      0        2 
  29 chr29_20219146   Sample    G    A        0      0        2 
  29 chr29_20219331     AAsi    T    C        0      0        2 
  29 chr29_20219331     AKia    T    C      0.5      1        2 
  29 chr29_20219331     AOna    T    C        0      0        2 
  29 chr29_20219331     ASom    T    C        0      0        2 
  29 chr29_20219331     HCab    T    C        0      0        2 
  29 chr29_20219331     HPrz    T    C        0      0        2 
  29 chr29_20219331     ZBoe    T    C        0      0        2 
  29 chr29_20219331     ZGre    T    C        0      0        2 
  29 chr29_20219331     ZHar    T    C        0      0        2 
  29 chr29_20219331   Sample    T    C        0      0        2 
  29 chr29_20219669     AAsi    C    G        0      0        2 
  29 chr29_20219669     AKia    C    G        0      0        2 
  29 chr29_20219669     AOna    C    G        0      0        2 
  29 chr29_20219669     ASom    C    G        0      0        2 
  29 chr29_20219669     HCab    C    G        1      2        2 
  29 chr29_20219669     HPrz    C    G        1      2        2 
  29 chr29_20219669     ZBoe    C    G        0      0        2 
  29 chr29_20219669     ZGre    C    G        0      0        2 
  29 chr29_20219669     ZHar    C    G        0      0        2 
  29 chr29_20219669   Sample    C    G        1      2        2 
  29 chr29_20225907     AAsi    T    A        0      0        2 
  29 chr29_20225907     AKia    T    A        0      0        2 
  29 chr29_20225907     AOna    T    A        1      2        2 
  29 chr29_20225907     ASom    T    A        0      0        2 
  29 chr29_20225907     HCab    T    A        0      0        2 
  29 chr29_20225907     HPrz    T    A        0      0        2 
  29 chr29_20225907     ZBoe    T    A        0      0        2 
  29 chr29_20225907     ZGre    T    A        0      0        2 
  29 chr29_20225907     ZHar    T    A        0      0        2 
  29 chr29_20225907   Sample    T    A        0      0        2 
  29 chr29_20226344     AAsi    T    C        0      0        2 
  29 chr29_20226344     AKia    T    C        0      0        2 
  29 chr29_20226344     AOna    T    C        0      0        2 
  29 chr29_20226344     ASom    T    C        0      0        2 
  29 chr29_20226344     HCab    T    C        0      0        2 
  29 chr29_20226344     HPrz    T    C        0      0        2 
  29 chr29_20226344     ZBoe    T    C        1      2        2 
  29 chr29_20226344     ZGre    T    C        0      0        2 
  29 chr29_20226344     ZHar    T    C        0      0        2 
  29 chr29_20226344   Sample    T    C        0      0        2 
  29 chr29_20226575     AAsi    G    A        0      0        2 
  29 chr29_20226575     AKia    G    A        0      0        2 
  29 chr29_20226575     AOna    G    A        0      0        2 
  29 chr29_20226575     ASom    G    A        0      0        2 
  29 chr29_20226575     HCab    G    A        0      0        2 
  29 chr29_20226575     HPrz    G    A        0      0        2 
  29 chr29_20226575     ZBoe    G    A        0      0        2 
  29 chr29_20226575     ZGre    G    A        0      0        2 
  29 chr29_20226575     ZHar    G    A        1      2        2 
  29 chr29_20226575   Sample    G    A        0      0        2 
  29 chr29_20241524     AAsi    A    T        0      0        2 
  29 chr29_20241524     AKia    A    T      0.5      1        2 
  29 chr29_20241524     AOna    A    T        0      0        2 
  29 chr29_20241524     ASom    A    T        0      0        2 
  29 chr29_20241524     HCab    A    T        0      0        2 
  29 chr29_20241524     HPrz    A    T        0      0        2 
  29 chr29_20241524     ZBoe    A    T        0      0        2 
  29 chr29_20241524     ZGre    A    T        0      0        2 
  29 chr29_20241524     ZHar    A    T        0      0        2 
  29 chr29_20241524   Sample    A    T        0      0        2 
  29 chr29_20244637     AAsi    G    A        0      0        2 
  29 chr29_20244637     AKia    G    A        0      0        2 
  29 chr29_20244637     AOna    G    A        1      2        2 
  29 chr29_20244637     ASom    G    A        0      0        2 
  29 chr29_20244637     HCab    G    A        0      0        2 
  29 chr29_20244637     HPrz    G    A        0      0        2 
  29 chr29_20244637     ZBoe    G    A        0      0        2 
  29 chr29_20244637     ZGre    G    A        0      0        2 
  29 chr29_20244637     ZHar    G    A        0      0        2 
  29 chr29_20244637   Sample    G    A        0      0        2 
  29 chr29_20247673     AAsi    C    A        0      0        2 
  29 chr29_20247673     AKia    C    A        0      0        2 
  29 chr29_20247673     AOna    C    A        0      0        2 
  29 chr29_20247673     ASom    C    A        0      0        2 
  29 chr29_20247673     HCab    C    A      0.5      1        2 
  29 chr29_20247673     HPrz    C    A        0      0        2 
  29 chr29_20247673     ZBoe    C    A        0      0        2 
  29 chr29_20247673     ZGre    C    A        0      0        2 
  29 chr29_20247673     ZHar    C    A        0      0        2 
  29 chr29_20247673   Sample    C    A        0      0        2 
  29 chr29_20250188     AAsi    G    C        0      0        2 
  29 chr29_20250188     AKia    G    C        0      0        2 
  29 chr29_20250188     AOna    G    C        0      0        2 
  29 chr29_20250188     ASom    G    C        0      0        2 
  29 chr29_20250188     HCab    G    C        1      2        2 
  29 chr29_20250188     HPrz    G    C        1      2        2 
  29 chr29_20250188     ZBoe    G    C        0      0        2 
  29 chr29_20250188     ZGre    G    C        0      0        2 
  29 chr29_20250188     ZHar    G    C        0      0        2 
  29 chr29_20250188   Sample    G    C        1      2        2 
  29 chr29_20252919     AAsi    T    G        0      0        2 
  29 chr29_20252919     AKia    T    G        0      0        2 
  29 chr29_20252919     AOna    T    G        0      0        2 
  29 chr29_20252919     ASom    T    G        0      0        2 
  29 chr29_20252919     HCab    T    G      0.5      1        2 
  29 chr29_20252919     HPrz    T    G        0      0        2 
  29 chr29_20252919     ZBoe    T    G        0      0        2 
  29 chr29_20252919     ZGre    T    G        0      0        2 
  29 chr29_20252919     ZHar    T    G        0      0        2 
  29 chr29_20252919   Sample    T    G        0      0        2 
  29 chr29_20259014     AAsi    C    T        0      0        2 
  29 chr29_20259014     AKia    C    T        0      0        2 
  29 chr29_20259014     AOna    C    T        0      0        2 
  29 chr29_20259014     ASom    C    T        0      0        2 
  29 chr29_20259014     HCab    C    T        1      2        2 
  29 chr29_20259014     HPrz    C    T        1      2        2 
  29 chr29_20259014     ZBoe    C    T        0      0        2 
  29 chr29_20259014     ZGre    C    T        0      0        2 
  29 chr29_20259014     ZHar    C    T        0      0        2 
  29 chr29_20259014   Sample    C    T        1      2        2 
  29 chr29_20259083     AAsi    C    G        1      2        2 
  29 chr29_20259083     AKia    C    G        0      0        2 
  29 chr29_20259083     AOna    C    G        1      2        2 
  29 chr29_20259083     ASom    C    G        1      2        2 
  29 chr29_20259083     HCab    C    G        0      0        2 
  29 chr29_20259083     HPrz    C    G        0      0        2 
  29 chr29_20259083     ZBoe    C    G        0      0        2 
  29 chr29_20259083     ZGre    C    G        0      0        2 
  29 chr29_20259083     ZHar    C    G        0      0        2 
  29 chr29_20259083   Sample    C    G        0      0        2 
  29 chr29_20262391     AAsi    G    A        0      0        2 
  29 chr29_20262391     AKia    G    A        1      2        2 
  29 chr29_20262391     AOna    G    A        1      2        2 
  29 chr29_20262391     ASom    G    A        0      0        2 
  29 chr29_20262391     HCab    G    A        0      0        2 
  29 chr29_20262391     HPrz    G    A        0      0        2 
  29 chr29_20262391     ZBoe    G    A        0      0        2 
  29 chr29_20262391     ZGre    G    A        0      0        2 
  29 chr29_20262391     ZHar    G    A        0      0        2 
  29 chr29_20262391   Sample    G    A        0      0        2 
  29 chr29_20273332     AAsi    A    G        1      2        2 
  29 chr29_20273332     AKia    A    G        1      2        2 
  29 chr29_20273332     AOna    A    G        1      2        2 
  29 chr29_20273332     ASom    A    G        1      2        2 
  29 chr29_20273332     HCab    A    G        0      0        2 
  29 chr29_20273332     HPrz    A    G        0      0        2 
  29 chr29_20273332     ZBoe    A    G        0      0        2 
  29 chr29_20273332     ZGre    A    G        0      0        2 
  29 chr29_20273332     ZHar    A    G        0      0        2 
  29 chr29_20273332   Sample    A    G        0      0        2 
  29 chr29_20273842     AAsi    T    G        0      0        2 
  29 chr29_20273842     AKia    T    G        0      0        2 
  29 chr29_20273842     AOna    T    G        0      0        2 
  29 chr29_20273842     ASom    T    G        0      0        2 
  29 chr29_20273842     HCab    T    G        0      0        2 
  29 chr29_20273842     HPrz    T    G        0      0        2 
  29 chr29_20273842     ZBoe    T    G        0      0        2 
  29 chr29_20273842     ZGre    T    G        0      0        2 
  29 chr29_20273842     ZHar    T    G      0.5      1        2 
  29 chr29_20273842   Sample    T    G        0      0        2 
  29 chr29_20274146     AAsi    G    C        1      2        2 
  29 chr29_20274146     AKia    G    C        0      0        2 
  29 chr29_20274146     AOna    G    C        0      0        2 
  29 chr29_20274146     ASom    G    C        1      2        2 
  29 chr29_20274146     HCab    G    C        0      0        2 
  29 chr29_20274146     HPrz    G    C        0      0        2 
  29 chr29_20274146     ZBoe    G    C        0      0        2 
  29 chr29_20274146     ZGre    G    C        0      0        2 
  29 chr29_20274146     ZHar    G    C        0      0        2 
  29 chr29_20274146   Sample    G    C        0      0        2 
  29 chr29_20290257     AAsi    T    C        0      0        2 
  29 chr29_20290257     AKia    T    C        0      0        2 
  29 chr29_20290257     AOna    T    C        0      0        2 
  29 chr29_20290257     ASom    T    C        0      0        2 
  29 chr29_20290257     HCab    T    C        0      0        2 
  29 chr29_20290257     HPrz    T    C        0      0        2 
  29 chr29_20290257     ZBoe    T    C        1      2        2 
  29 chr29_20290257     ZGre    T    C        0      0        2 
  29 chr29_20290257     ZHar    T    C        0      0        2 
  29 chr29_20290257   Sample    T    C        0      0        2 
  29 chr29_20296480     AAsi    G    C        0      0        2 
  29 chr29_20296480     AKia    G    C        0      0        2 
  29 chr29_20296480     AOna    G    C        0      0        2 
  29 chr29_20296480     ASom    G    C        0      0        2 
  29 chr29_20296480     HCab    G    C        0      0        2 
  29 chr29_20296480     HPrz    G    C        0      0        2 
  29 chr29_20296480     ZBoe    G    C        1      2        2 
  29 chr29_20296480     ZGre    G    C        0      0        2 
  29 chr29_20296480     ZHar    G    C        0      0        2 
  29 chr29_20296480   Sample    G    C        0      0        2 
  29 chr29_20296504     AAsi    C    T        0      0        2 
  29 chr29_20296504     AKia    C    T        1      2        2 
  29 chr29_20296504     AOna    C    T        0      0        2 
  29 chr29_20296504     ASom    C    T        0      0        2 
  29 chr29_20296504     HCab    C    T        0      0        2 
  29 chr29_20296504     HPrz    C    T        0      0        2 
  29 chr29_20296504     ZBoe    C    T        0      0        2 
  29 chr29_20296504     ZGre    C    T        0      0        2 
  29 chr29_20296504     ZHar    C    T        0      0        2 
  29 chr29_20296504   Sample    C    T        0      0        2 
  29 chr29_20300470     AAsi    C    T        1      2        2 
  29 chr29_20300470     AKia    C    T        0      0        2 
  29 chr29_20300470     AOna    C    T        0      0        2 
  29 chr29_20300470     ASom    C    T        1      2        2 
  29 chr29_20300470     HCab    C    T        0      0        2 
  29 chr29_20300470     HPrz    C    T        0      0        2 
  29 chr29_20300470     ZBoe    C    T        0      0        2 
  29 chr29_20300470     ZGre    C    T        0      0        2 
  29 chr29_20300470     ZHar    C    T        0      0        2 
  29 chr29_20300470   Sample    C    T        0      0        2 
  29 chr29_20310574     AAsi    T    C        1      2        2 
  29 chr29_20310574     AKia    T    C        0      0        2 
  29 chr29_20310574     AOna    T    C        1      2        2 
  29 chr29_20310574     ASom    T    C        1      2        2 
  29 chr29_20310574     HCab    T    C        0      0        2 
  29 chr29_20310574     HPrz    T    C        0      0        2 
  29 chr29_20310574     ZBoe    T    C        0      0        2 
  29 chr29_20310574     ZGre    T    C        0      0        2 
  29 chr29_20310574     ZHar    T    C        0      0        2 
  29 chr29_20310574   Sample    T    C        0      0        2 
  29 chr29_20312776     AAsi    T    C      0.5      1        2 
  29 chr29_20312776     AKia    T    C        0      0        2 
  29 chr29_20312776     AOna    T    C        0      0        2 
  29 chr29_20312776     ASom    T    C        0      0        2 
  29 chr29_20312776     HCab    T    C        0      0        2 
  29 chr29_20312776     HPrz    T    C        0      0        2 
  29 chr29_20312776     ZBoe    T    C        0      0        2 
  29 chr29_20312776     ZGre    T    C        0      0        2 
  29 chr29_20312776     ZHar    T    C        0      0        2 
  29 chr29_20312776   Sample    T    C        0      0        2 
  29 chr29_20323678     AAsi    G    A        0      0        2 
  29 chr29_20323678     AKia    G    A        0      0        2 
  29 chr29_20323678     AOna    G    A        0      0        2 
  29 chr29_20323678     ASom    G    A        1      2        2 
  29 chr29_20323678     HCab    G    A        0      0        2 
  29 chr29_20323678     HPrz    G    A        0      0        2 
  29 chr29_20323678     ZBoe    G    A        0      0        2 
  29 chr29_20323678     ZGre    G    A        0      0        2 
  29 chr29_20323678     ZHar    G    A        0      0        2 
  29 chr29_20323678   Sample    G    A        0      0        2 
  29 chr29_20333493     AAsi    C    T        0      0        2 
  29 chr29_20333493     AKia    C    T        0      0        2 
  29 chr29_20333493     AOna    C    T        0      0        2 
  29 chr29_20333493     ASom    C    T        0      0        2 
  29 chr29_20333493     HCab    C    T        0      0        2 
  29 chr29_20333493     HPrz    C    T        0      0        2 
  29 chr29_20333493     ZBoe    C    T        0      0        2 
  29 chr29_20333493     ZGre    C    T        1      2        2 
  29 chr29_20333493     ZHar    C    T        0      0        2 
  29 chr29_20333493   Sample    C    T        0      0        2 
  29 chr29_20333765     AAsi    G    T        0      0        2 
  29 chr29_20333765     AKia    G    T        0      0        2 
  29 chr29_20333765     AOna    G    T        0      0        2 
  29 chr29_20333765     ASom    G    T        0      0        2 
  29 chr29_20333765     HCab    G    T        1      2        2 
  29 chr29_20333765     HPrz    G    T        1      2        2 
  29 chr29_20333765     ZBoe    G    T        0      0        2 
  29 chr29_20333765     ZGre    G    T        0      0        2 
  29 chr29_20333765     ZHar    G    T        0      0        2 
  29 chr29_20333765   Sample    G    T        1      2        2 
  29 chr29_20338048     AAsi    C    T        0      0        2 
  29 chr29_20338048     AKia    C    T        0      0        2 
  29 chr29_20338048     AOna    C    T        0      0        2 
  29 chr29_20338048     ASom    C    T        0      0        2 
  29 chr29_20338048     HCab    C    T        1      2        2 
  29 chr29_20338048     HPrz    C    T        1      2        2 
  29 chr29_20338048     ZBoe    C    T        0      0        2 
  29 chr29_20338048     ZGre    C    T        0      0        2 
  29 chr29_20338048     ZHar    C    T        0      0        2 
  29 chr29_20338048   Sample    C    T        1      2        2 
  29 chr29_20343040     AAsi    T    G        0      0        2 
  29 chr29_20343040     AKia    T    G        0      0        2 
  29 chr29_20343040     AOna    T    G        0      0        2 
  29 chr29_20343040     ASom    T    G        0      0        2 
  29 chr29_20343040     HCab    T    G        1      2        2 
  29 chr29_20343040     HPrz    T    G        1      2        2 
  29 chr29_20343040     ZBoe    T    G        0      0        2 
  29 chr29_20343040     ZGre    T    G        0      0        2 
  29 chr29_20343040     ZHar    T    G        0      0        2 
  29 chr29_20343040   Sample    T    G        1      2        2 
  29 chr29_20352744     AAsi    T    C        0      0        2 
  29 chr29_20352744     AKia    T    C        0      0        2 
  29 chr29_20352744     AOna    T    C      0.5      1        2 
  29 chr29_20352744     ASom    T    C        0      0        2 
  29 chr29_20352744     HCab    T    C        0      0        2 
  29 chr29_20352744     HPrz    T    C        0      0        2 
  29 chr29_20352744     ZBoe    T    C        0      0        2 
  29 chr29_20352744     ZGre    T    C        0      0        2 
  29 chr29_20352744     ZHar    T    C        0      0        2 
  29 chr29_20352744   Sample    T    C        0      0        2 
  29 chr29_20354835     AAsi    C    A        0      0        2 
  29 chr29_20354835     AKia    C    A        0      0        2 
  29 chr29_20354835     AOna    C    A        0      0        2 
  29 chr29_20354835     ASom    C    A        0      0        2 
  29 chr29_20354835     HCab    C    A        0      0        2 
  29 chr29_20354835     HPrz    C    A        0      0        2 
  29 chr29_20354835     ZBoe    C    A      0.5      1        2 
  29 chr29_20354835     ZGre    C    A        1      2        2 
  29 chr29_20354835     ZHar    C    A        0      0        2 
  29 chr29_20354835   Sample    C    A        0      0        2 
  29 chr29_20360482     AAsi    A    G        1      2        2 
  29 chr29_20360482     AKia    A    G        0      0        2 
  29 chr29_20360482     AOna    A    G        0      0        2 
  29 chr29_20360482     ASom    A    G        1      2        2 
  29 chr29_20360482     HCab    A    G        0      0        2 
  29 chr29_20360482     HPrz    A    G        0      0        2 
  29 chr29_20360482     ZBoe    A    G        0      0        2 
  29 chr29_20360482     ZGre    A    G        0      0        2 
  29 chr29_20360482     ZHar    A    G        0      0        2 
  29 chr29_20360482   Sample    A    G        0      0        2 
  29 chr29_20360791     AAsi    A    G        0      0        2 
  29 chr29_20360791     AKia    A    G        0      0        2 
  29 chr29_20360791     AOna    A    G        0      0        2 
  29 chr29_20360791     ASom    A    G        0      0        2 
  29 chr29_20360791     HCab    A    G        1      2        2 
  29 chr29_20360791     HPrz    A    G        1      2        2 
  29 chr29_20360791     ZBoe    A    G        0      0        2 
  29 chr29_20360791     ZGre    A    G        0      0        2 
  29 chr29_20360791     ZHar    A    G        0      0        2 
  29 chr29_20360791   Sample    A    G        1      2        2 
  29 chr29_20366955     AAsi    C    G        0      0        2 
  29 chr29_20366955     AKia    C    G        1      2        2 
  29 chr29_20366955     AOna    C    G        1      2        2 
  29 chr29_20366955     ASom    C    G        0      0        2 
  29 chr29_20366955     HCab    C    G        0      0        2 
  29 chr29_20366955     HPrz    C    G        0      0        2 
  29 chr29_20366955     ZBoe    C    G        0      0        2 
  29 chr29_20366955     ZGre    C    G        0      0        2 
  29 chr29_20366955     ZHar    C    G        0      0        2 
  29 chr29_20366955   Sample    C    G        0      0        2 
  29 chr29_20369005     AAsi    A    G        0      0        2 
  29 chr29_20369005     AKia    A    G        0      0        2 
  29 chr29_20369005     AOna    A    G        0      0        2 
  29 chr29_20369005     ASom    A    G        0      0        2 
  29 chr29_20369005     HCab    A    G        0      0        2 
  29 chr29_20369005     HPrz    A    G        0      0        2 
  29 chr29_20369005     ZBoe    A    G        0      0        2 
  29 chr29_20369005     ZGre    A    G        1      2        2 
  29 chr29_20369005     ZHar    A    G        0      0        2 
  29 chr29_20369005   Sample    A    G        0      0        2 
  29 chr29_20370384     AAsi    T    C        0      0        2 
  29 chr29_20370384     AKia    T    C        0      0        2 
  29 chr29_20370384     AOna    T    C        0      0        2 
  29 chr29_20370384     ASom    T    C        0      0        2 
  29 chr29_20370384     HCab    T    C        0      0        2 
  29 chr29_20370384     HPrz    T    C      0.5      1        2 
  29 chr29_20370384     ZBoe    T    C        0      0        2 
  29 chr29_20370384     ZGre    T    C        0      0        2 
  29 chr29_20370384     ZHar    T    C        0      0        2 
  29 chr29_20370384   Sample    T    C        0      0        2 
  29 chr29_20370522     AAsi    A    G        0      0        2 
  29 chr29_20370522     AKia    A    G        0      0        2 
  29 chr29_20370522     AOna    A    G        0      0        2 
  29 chr29_20370522     ASom    A    G        0      0        2 
  29 chr29_20370522     HCab    A    G        1      2        2 
  29 chr29_20370522     HPrz    A    G        1      2        2 
  29 chr29_20370522     ZBoe    A    G        0      0        2 
  29 chr29_20370522     ZGre    A    G        0      0        2 
  29 chr29_20370522     ZHar    A    G        0      0        2 
  29 chr29_20370522   Sample    A    G        1      2        2 
  29 chr29_20371093     AAsi    T    G      0.5      1        2 
  29 chr29_20371093     AKia    T    G      0.5      1        2 
  29 chr29_20371093     AOna    T    G      0.5      1        2 
  29 chr29_20371093     ASom    T    G        1      2        2 
  29 chr29_20371093     HCab    T    G        0      0        2 
  29 chr29_20371093     HPrz    T    G        0      0        2 
  29 chr29_20371093     ZBoe    T    G        0      0        2 
  29 chr29_20371093     ZGre    T    G        0      0        2 
  29 chr29_20371093     ZHar    T    G        0      0        2 
  29 chr29_20371093   Sample    T    G        0      0        2 
  29 chr29_20376302     AAsi    A    G        0      0        2 
  29 chr29_20376302     AKia    A    G        0      0        2 
  29 chr29_20376302     AOna    A    G        0      0        2 
  29 chr29_20376302     ASom    A    G        0      0        2 
  29 chr29_20376302     HCab    A    G        1      2        2 
  29 chr29_20376302     HPrz    A    G        1      2        2 
  29 chr29_20376302     ZBoe    A    G        0      0        2 
  29 chr29_20376302     ZGre    A    G        0      0        2 
  29 chr29_20376302     ZHar    A    G        0      0        2 
  29 chr29_20376302   Sample    A    G        1      2        2 
  29 chr29_20383888     AAsi    T    C        1      2        2 
  29 chr29_20383888     AKia    T    C        1      2        2 
  29 chr29_20383888     AOna    T    C      0.5      1        2 
  29 chr29_20383888     ASom    T    C        1      2        2 
  29 chr29_20383888     HCab    T    C        0      0        2 
  29 chr29_20383888     HPrz    T    C        0      0        2 
  29 chr29_20383888     ZBoe    T    C        0      0        2 
  29 chr29_20383888     ZGre    T    C        0      0        2 
  29 chr29_20383888     ZHar    T    C        0      0        2 
  29 chr29_20383888   Sample    T    C        0      0        2 
  29 chr29_20391617     AAsi    T    C        0      0        2 
  29 chr29_20391617     AKia    T    C        0      0        2 
  29 chr29_20391617     AOna    T    C        0      0        2 
  29 chr29_20391617     ASom    T    C        0      0        2 
  29 chr29_20391617     HCab    T    C        1      2        2 
  29 chr29_20391617     HPrz    T    C        1      2        2 
  29 chr29_20391617     ZBoe    T    C        0      0        2 
  29 chr29_20391617     ZGre    T    C        0      0        2 
  29 chr29_20391617     ZHar    T    C        0      0        2 
  29 chr29_20391617   Sample    T    C        0      0        2 
  29 chr29_20395677     AAsi    C    G        0      0        2 
  29 chr29_20395677     AKia    C    G        0      0        2 
  29 chr29_20395677     AOna    C    G        0      0        2 
  29 chr29_20395677     ASom    C    G        0      0        2 
  29 chr29_20395677     HCab    C    G        1      2        2 
  29 chr29_20395677     HPrz    C    G        1      2        2 
  29 chr29_20395677     ZBoe    C    G        0      0        2 
  29 chr29_20395677     ZGre    C    G        0      0        2 
  29 chr29_20395677     ZHar    C    G        0      0        2 
  29 chr29_20395677   Sample    C    G        1      2        2 
  29 chr29_20401447     AAsi    T    C        0      0        2 
  29 chr29_20401447     AKia    T    C        0      0        2 
  29 chr29_20401447     AOna    T    C        0      0        2 
  29 chr29_20401447     ASom    T    C        0      0        2 
  29 chr29_20401447     HCab    T    C        0      0        2 
  29 chr29_20401447     HPrz    T    C        0      0        2 
  29 chr29_20401447     ZBoe    T    C        0      0        2 
  29 chr29_20401447     ZGre    T    C        0      0        2 
  29 chr29_20401447     ZHar    T    C      0.5      1        2 
  29 chr29_20401447   Sample    T    C        0      0        2 
  29 chr29_20406940     AAsi    A    G        0      0        2 
  29 chr29_20406940     AKia    A    G        0      0        2 
  29 chr29_20406940     AOna    A    G      0.5      1        2 
  29 chr29_20406940     ASom    A    G        0      0        2 
  29 chr29_20406940     HCab    A    G        0      0        2 
  29 chr29_20406940     HPrz    A    G        0      0        2 
  29 chr29_20406940     ZBoe    A    G        0      0        2 
  29 chr29_20406940     ZGre    A    G        0      0        2 
  29 chr29_20406940     ZHar    A    G        0      0        2 
  29 chr29_20406940   Sample    A    G        0      0        2 
  29 chr29_20417255     AAsi    A    G        0      0        2 
  29 chr29_20417255     AKia    A    G        0      0        2 
  29 chr29_20417255     AOna    A    G      0.5      1        2 
  29 chr29_20417255     ASom    A    G        0      0        2 
  29 chr29_20417255     HCab    A    G        0      0        2 
  29 chr29_20417255     HPrz    A    G        0      0        2 
  29 chr29_20417255     ZBoe    A    G        0      0        2 
  29 chr29_20417255     ZGre    A    G        0      0        2 
  29 chr29_20417255     ZHar    A    G        0      0        2 
  29 chr29_20417255   Sample    A    G        0      0        2 
  29 chr29_20418296     AAsi    C    G        0      0        2 
  29 chr29_20418296     AKia    C    G        0      0        2 
  29 chr29_20418296     AOna    C    G        0      0        2 
  29 chr29_20418296     ASom    C    G        0      0        2 
  29 chr29_20418296     HCab    C    G        0      0        2 
  29 chr29_20418296     HPrz    C    G        0      0        2 
  29 chr29_20418296     ZBoe    C    G        0      0        2 
  29 chr29_20418296     ZGre    C    G      0.5      1        2 
  29 chr29_20418296     ZHar    C    G        0      0        2 
  29 chr29_20418296   Sample    C    G        0      0        2 
  29 chr29_20418903     AAsi    A    G        0      0        2 
  29 chr29_20418903     AKia    A    G        0      0        2 
  29 chr29_20418903     AOna    A    G        0      0        2 
  29 chr29_20418903     ASom    A    G        0      0        2 
  29 chr29_20418903     HCab    A    G        1      2        2 
  29 chr29_20418903     HPrz    A    G        1      2        2 
  29 chr29_20418903     ZBoe    A    G        0      0        2 
  29 chr29_20418903     ZGre    A    G        0      0        2 
  29 chr29_20418903     ZHar    A    G        0      0        2 
  29 chr29_20418903   Sample    A    G        1      2        2 
  29 chr29_20419903     AAsi    T    C        0      0        2 
  29 chr29_20419903     AKia    T    C        0      0        2 
  29 chr29_20419903     AOna    T    C        0      0        2 
  29 chr29_20419903     ASom    T    C        0      0        2 
  29 chr29_20419903     HCab    T    C        1      2        2 
  29 chr29_20419903     HPrz    T    C        1      2        2 
  29 chr29_20419903     ZBoe    T    C        0      0        2 
  29 chr29_20419903     ZGre    T    C        0      0        2 
  29 chr29_20419903     ZHar    T    C        0      0        2 
  29 chr29_20419903   Sample    T    C        1      2        2 
  29 chr29_20422315     AAsi    T    C        0      0        2 
  29 chr29_20422315     AKia    T    C        1      2        2 
  29 chr29_20422315     AOna    T    C        0      0        2 
  29 chr29_20422315     ASom    T    C        0      0        2 
  29 chr29_20422315     HCab    T    C        0      0        2 
  29 chr29_20422315     HPrz    T    C        0      0        2 
  29 chr29_20422315     ZBoe    T    C        0      0        2 
  29 chr29_20422315     ZGre    T    C        0      0        2 
  29 chr29_20422315     ZHar    T    C        0      0        2 
  29 chr29_20422315   Sample    T    C        0      0        2 
  29 chr29_20423962     AAsi    C    A        0      0        2 
  29 chr29_20423962     AKia    C    A        0      0        2 
  29 chr29_20423962     AOna    C    A        0      0        2 
  29 chr29_20423962     ASom    C    A        0      0        2 
  29 chr29_20423962     HCab    C    A        0      0        2 
  29 chr29_20423962     HPrz    C    A        0      0        2 
  29 chr29_20423962     ZBoe    C    A      0.5      1        2 
  29 chr29_20423962     ZGre    C    A        0      0        2 
  29 chr29_20423962     ZHar    C    A        0      0        2 
  29 chr29_20423962   Sample    C    A        0      0        2 
  29 chr29_20433170     AAsi    T    G        0      0        2 
  29 chr29_20433170     AKia    T    G        0      0        2 
  29 chr29_20433170     AOna    T    G        0      0        2 
  29 chr29_20433170     ASom    T    G        0      0        2 
  29 chr29_20433170     HCab    T    G        0      0        2 
  29 chr29_20433170     HPrz    T    G        0      0        2 
  29 chr29_20433170     ZBoe    T    G        0      0        2 
  29 chr29_20433170     ZGre    T    G      0.5      1        2 
  29 chr29_20433170     ZHar    T    G        0      0        2 
  29 chr29_20433170   Sample    T    G        0      0        2 
  29 chr29_20434119     AAsi    A    G        1      2        2 
  29 chr29_20434119     AKia    A    G        0      0        2 
  29 chr29_20434119     AOna    A    G        0      0        2 
  29 chr29_20434119     ASom    A    G        1      2        2 
  29 chr29_20434119     HCab    A    G        0      0        2 
  29 chr29_20434119     HPrz    A    G        0      0        2 
  29 chr29_20434119     ZBoe    A    G        1      2        2 
  29 chr29_20434119     ZGre    A    G        1      2        2 
  29 chr29_20434119     ZHar    A    G        1      2        2 
  29 chr29_20434119   Sample    A    G        0      0        2 
  29 chr29_20440421     AAsi    A    G        0      0        2 
  29 chr29_20440421     AKia    A    G        0      0        2 
  29 chr29_20440421     AOna    A    G        0      0        2 
  29 chr29_20440421     ASom    A    G        0      0        2 
  29 chr29_20440421     HCab    A    G        1      2        2 
  29 chr29_20440421     HPrz    A    G        1      2        2 
  29 chr29_20440421     ZBoe    A    G        0      0        2 
  29 chr29_20440421     ZGre    A    G        0      0        2 
  29 chr29_20440421     ZHar    A    G        0      0        2 
  29 chr29_20440421   Sample    A    G        1      2        2 
  29 chr29_20440657     AAsi    T    C        0      0        2 
  29 chr29_20440657     AKia    T    C        0      0        2 
  29 chr29_20440657     AOna    T    C        0      0        2 
  29 chr29_20440657     ASom    T    C        0      0        2 
  29 chr29_20440657     HCab    T    C        1      2        2 
  29 chr29_20440657     HPrz    T    C        1      2        2 
  29 chr29_20440657     ZBoe    T    C        0      0        2 
  29 chr29_20440657     ZGre    T    C        0      0        2 
  29 chr29_20440657     ZHar    T    C        0      0        2 
  29 chr29_20440657   Sample    T    C        1      2        2 
  29 chr29_20442275     AAsi    C    T        0      0        2 
  29 chr29_20442275     AKia    C    T        0      0        2 
  29 chr29_20442275     AOna    C    T        0      0        2 
  29 chr29_20442275     ASom    C    T        0      0        2 
  29 chr29_20442275     HCab    C    T      0.5      1        2 
  29 chr29_20442275     HPrz    C    T        0      0        2 
  29 chr29_20442275     ZBoe    C    T        0      0        2 
  29 chr29_20442275     ZGre    C    T        0      0        2 
  29 chr29_20442275     ZHar    C    T        0      0        2 
  29 chr29_20442275   Sample    C    T        0      0        2 
  29 chr29_20445426     AAsi    C    T        0      0        2 
  29 chr29_20445426     AKia    C    T        1      2        2 
  29 chr29_20445426     AOna    C    T        0      0        2 
  29 chr29_20445426     ASom    C    T        0      0        2 
  29 chr29_20445426     HCab    C    T        0      0        2 
  29 chr29_20445426     HPrz    C    T        0      0        2 
  29 chr29_20445426     ZBoe    C    T        0      0        2 
  29 chr29_20445426     ZGre    C    T        0      0        2 
  29 chr29_20445426     ZHar    C    T        0      0        2 
  29 chr29_20445426   Sample    C    T        0      0        2 
  29 chr29_20446773     AAsi    T    C        0      0        2 
  29 chr29_20446773     AKia    T    C        0      0        2 
  29 chr29_20446773     AOna    T    C      0.5      1        2 
  29 chr29_20446773     ASom    T    C        0      0        2 
  29 chr29_20446773     HCab    T    C        0      0        2 
  29 chr29_20446773     HPrz    T    C        0      0        2 
  29 chr29_20446773     ZBoe    T    C        0      0        2 
  29 chr29_20446773     ZGre    T    C        0      0        2 
  29 chr29_20446773     ZHar    T    C        0      0        2 
  29 chr29_20446773   Sample    T    C        0      0        2 
  29 chr29_20450041     AAsi    T    C        0      0        2 
  29 chr29_20450041     AKia    T    C        0      0        2 
  29 chr29_20450041     AOna    T    C        0      0        2 
  29 chr29_20450041     ASom    T    C        0      0        2 
  29 chr29_20450041     HCab    T    C        1      2        2 
  29 chr29_20450041     HPrz    T    C        1      2        2 
  29 chr29_20450041     ZBoe    T    C        0      0        2 
  29 chr29_20450041     ZGre    T    C        0      0        2 
  29 chr29_20450041     ZHar    T    C      0.5      1        2 
  29 chr29_20450041   Sample    T    C        1      2        2 
  29 chr29_20460544     AAsi    A    G        0      0        2 
  29 chr29_20460544     AKia    A    G        0      0        2 
  29 chr29_20460544     AOna    A    G        0      0        2 
  29 chr29_20460544     ASom    A    G        0      0        2 
  29 chr29_20460544     HCab    A    G        1      2        2 
  29 chr29_20460544     HPrz    A    G        1      2        2 
  29 chr29_20460544     ZBoe    A    G        0      0        2 
  29 chr29_20460544     ZGre    A    G        0      0        2 
  29 chr29_20460544     ZHar    A    G        0      0        2 
  29 chr29_20460544   Sample    A    G        1      2        2 
  29 chr29_20467004     AAsi    G    T        0      0        2 
  29 chr29_20467004     AKia    G    T        0      0        2 
  29 chr29_20467004     AOna    G    T        0      0        2 
  29 chr29_20467004     ASom    G    T        0      0        2 
  29 chr29_20467004     HCab    G    T        1      2        2 
  29 chr29_20467004     HPrz    G    T        1      2        2 
  29 chr29_20467004     ZBoe    G    T        0      0        2 
  29 chr29_20467004     ZGre    G    T        0      0        2 
  29 chr29_20467004     ZHar    G    T        0      0        2 
  29 chr29_20467004   Sample    G    T        1      2        2 
  29 chr29_20472564     AAsi    A    G        0      0        2 
  29 chr29_20472564     AKia    A    G        0      0        2 
  29 chr29_20472564     AOna    A    G        0      0        2 
  29 chr29_20472564     ASom    A    G        0      0        2 
  29 chr29_20472564     HCab    A    G        1      2        2 
  29 chr29_20472564     HPrz    A    G        1      2        2 
  29 chr29_20472564     ZBoe    A    G        0      0        2 
  29 chr29_20472564     ZGre    A    G        0      0        2 
  29 chr29_20472564     ZHar    A    G        0      0        2 
  29 chr29_20472564   Sample    A    G        1      2        2 
  29 chr29_20473931     AAsi    T    C        0      0        2 
  29 chr29_20473931     AKia    T    C        0      0        2 
  29 chr29_20473931     AOna    T    C      0.5      1        2 
  29 chr29_20473931     ASom    T    C        0      0        2 
  29 chr29_20473931     HCab    T    C        0      0        2 
  29 chr29_20473931     HPrz    T    C        0      0        2 
  29 chr29_20473931     ZBoe    T    C        0      0        2 
  29 chr29_20473931     ZGre    T    C        0      0        2 
  29 chr29_20473931     ZHar    T    C        0      0        2 
  29 chr29_20473931   Sample    T    C        0      0        2 
  29 chr29_20473982     AAsi    A    G        0      0        2 
  29 chr29_20473982     AKia    A    G        0      0        2 
  29 chr29_20473982     AOna    A    G      0.5      1        2 
  29 chr29_20473982     ASom    A    G        0      0        2 
  29 chr29_20473982     HCab    A    G        0      0        2 
  29 chr29_20473982     HPrz    A    G        0      0        2 
  29 chr29_20473982     ZBoe    A    G        0      0        2 
  29 chr29_20473982     ZGre    A    G        0      0        2 
  29 chr29_20473982     ZHar    A    G        0      0        2 
  29 chr29_20473982   Sample    A    G        0      0        2 
  29 chr29_20475728     AAsi    A    T        0      0        2 
  29 chr29_20475728     AKia    A    T        0      0        2 
  29 chr29_20475728     AOna    A    T        0      0        2 
  29 chr29_20475728     ASom    A    T        0      0        2 
  29 chr29_20475728     HCab    A    T        1      2        2 
  29 chr29_20475728     HPrz    A    T        1      2        2 
  29 chr29_20475728     ZBoe    A    T        0      0        2 
  29 chr29_20475728     ZGre    A    T        0      0        2 
  29 chr29_20475728     ZHar    A    T        0      0        2 
  29 chr29_20475728   Sample    A    T        1      2        2 
  29 chr29_20483858     AAsi    A    T        0      0        2 
  29 chr29_20483858     AKia    A    T        0      0        2 
  29 chr29_20483858     AOna    A    T        0      0        2 
  29 chr29_20483858     ASom    A    T        0      0        2 
  29 chr29_20483858     HCab    A    T        0      0        2 
  29 chr29_20483858     HPrz    A    T        0      0        2 
  29 chr29_20483858     ZBoe    A    T      0.5      1        2 
  29 chr29_20483858     ZGre    A    T        0      0        2 
  29 chr29_20483858     ZHar    A    T        0      0        2 
  29 chr29_20483858   Sample    A    T        0      0        2 
  29 chr29_20485945     AAsi    G    C        0      0        2 
  29 chr29_20485945     AKia    G    C        0      0        2 
  29 chr29_20485945     AOna    G    C        0      0        2 
  29 chr29_20485945     ASom    G    C        0      0        2 
  29 chr29_20485945     HCab    G    C        1      2        2 
  29 chr29_20485945     HPrz    G    C        1      2        2 
  29 chr29_20485945     ZBoe    G    C        0      0        2 
  29 chr29_20485945     ZGre    G    C        0      0        2 
  29 chr29_20485945     ZHar    G    C        0      0        2 
  29 chr29_20485945   Sample    G    C        1      2        2 
  29 chr29_20489230     AAsi    G    C        0      0        2 
  29 chr29_20489230     AKia    G    C        0      0        2 
  29 chr29_20489230     AOna    G    C        0      0        2 
  29 chr29_20489230     ASom    G    C        0      0        2 
  29 chr29_20489230     HCab    G    C        1      2        2 
  29 chr29_20489230     HPrz    G    C        1      2        2 
  29 chr29_20489230     ZBoe    G    C        0      0        2 
  29 chr29_20489230     ZGre    G    C        0      0        2 
  29 chr29_20489230     ZHar    G    C        0      0        2 
  29 chr29_20489230   Sample    G    C        1      2        2 
  29 chr29_20503018     AAsi    T    G        0      0        2 
  29 chr29_20503018     AKia    T    G        0      0        2 
  29 chr29_20503018     AOna    T    G        0      0        2 
  29 chr29_20503018     ASom    T    G        0      0        2 
  29 chr29_20503018     HCab    T    G        0      0        2 
  29 chr29_20503018     HPrz    T    G        0      0        2 
  29 chr29_20503018     ZBoe    T    G        0      0        2 
  29 chr29_20503018     ZGre    T    G        1      2        2 
  29 chr29_20503018     ZHar    T    G        0      0        2 
  29 chr29_20503018   Sample    T    G        0      0        2 
  29 chr29_20506707     AAsi    A    G        0      0        2 
  29 chr29_20506707     AKia    A    G        0      0        2 
  29 chr29_20506707     AOna    A    G        0      0        2 
  29 chr29_20506707     ASom    A    G        0      0        2 
  29 chr29_20506707     HCab    A    G        0      0        2 
  29 chr29_20506707     HPrz    A    G        0      0        2 
  29 chr29_20506707     ZBoe    A    G        0      0        2 
  29 chr29_20506707     ZGre    A    G        0      0        2 
  29 chr29_20506707     ZHar    A    G        1      2        2 
  29 chr29_20506707   Sample    A    G        0      0        2 
  29 chr29_20507778     AAsi    T    C        0      0        2 
  29 chr29_20507778     AKia    T    C        0      0        2 
  29 chr29_20507778     AOna    T    C        0      0        2 
  29 chr29_20507778     ASom    T    C        0      0        2 
  29 chr29_20507778     HCab    T    C        0      0        2 
  29 chr29_20507778     HPrz    T    C        1      2        2 
  29 chr29_20507778     ZBoe    T    C        0      0        2 
  29 chr29_20507778     ZGre    T    C        0      0        2 
  29 chr29_20507778     ZHar    T    C        0      0        2 
  29 chr29_20507778   Sample    T    C        0      0        2 
  29 chr29_20509059     AAsi    T    C        0      0        2 
  29 chr29_20509059     AKia    T    C        0      0        2 
  29 chr29_20509059     AOna    T    C        0      0        2 
  29 chr29_20509059     ASom    T    C        0      0        2 
  29 chr29_20509059     HCab    T    C        0      0        2 
  29 chr29_20509059     HPrz    T    C        0      0        2 
  29 chr29_20509059     ZBoe    T    C      0.5      1        2 
  29 chr29_20509059     ZGre    T    C        1      2        2 
  29 chr29_20509059     ZHar    T    C      0.5      1        2 
  29 chr29_20509059   Sample    T    C        0      0        2 
  29 chr29_20509556     AAsi    A    G        0      0        2 
  29 chr29_20509556     AKia    A    G        0      0        2 
  29 chr29_20509556     AOna    A    G        0      0        2 
  29 chr29_20509556     ASom    A    G        0      0        2 
  29 chr29_20509556     HCab    A    G        0      0        2 
  29 chr29_20509556     HPrz    A    G        0      0        2 
  29 chr29_20509556     ZBoe    A    G      0.5      1        2 
  29 chr29_20509556     ZGre    A    G        0      0        2 
  29 chr29_20509556     ZHar    A    G        0      0        2 
  29 chr29_20509556   Sample    A    G        0      0        2 
  29 chr29_20514108     AAsi    T    C        0      0        2 
  29 chr29_20514108     AKia    T    C        1      2        2 
  29 chr29_20514108     AOna    T    C        0      0        2 
  29 chr29_20514108     ASom    T    C        0      0        2 
  29 chr29_20514108     HCab    T    C        1      2        2 
  29 chr29_20514108     HPrz    T    C        1      2        2 
  29 chr29_20514108     ZBoe    T    C        0      0        2 
  29 chr29_20514108     ZGre    T    C        0      0        2 
  29 chr29_20514108     ZHar    T    C        0      0        2 
  29 chr29_20514108   Sample    T    C        1      2        2 
  29 chr29_20515218     AAsi    T    G      0.5      1        2 
  29 chr29_20515218     AKia    T    G        0      0        2 
  29 chr29_20515218     AOna    T    G        0      0        2 
  29 chr29_20515218     ASom    T    G        0      0        2 
  29 chr29_20515218     HCab    T    G        0      0        2 
  29 chr29_20515218     HPrz    T    G        0      0        2 
  29 chr29_20515218     ZBoe    T    G        0      0        2 
  29 chr29_20515218     ZGre    T    G        0      0        2 
  29 chr29_20515218     ZHar    T    G        0      0        2 
  29 chr29_20515218   Sample    T    G        0      0        2 
  29 chr29_20519680     AAsi    A    G      0.5      1        2 
  29 chr29_20519680     AKia    A    G        0      0        2 
  29 chr29_20519680     AOna    A    G        0      0        2 
  29 chr29_20519680     ASom    A    G        0      0        2 
  29 chr29_20519680     HCab    A    G        0      0        2 
  29 chr29_20519680     HPrz    A    G        0      0        2 
  29 chr29_20519680     ZBoe    A    G      0.5      1        2 
  29 chr29_20519680     ZGre    A    G        0      0        2 
  29 chr29_20519680     ZHar    A    G        0      0        2 
  29 chr29_20519680   Sample    A    G        0      0        2 
  29 chr29_20522793     AAsi    A    C        0      0        2 
  29 chr29_20522793     AKia    A    C        0      0        2 
  29 chr29_20522793     AOna    A    C        0      0        2 
  29 chr29_20522793     ASom    A    C        1      2        2 
  29 chr29_20522793     HCab    A    C        0      0        2 
  29 chr29_20522793     HPrz    A    C        0      0        2 
  29 chr29_20522793     ZBoe    A    C        0      0        2 
  29 chr29_20522793     ZGre    A    C        0      0        2 
  29 chr29_20522793     ZHar    A    C        0      0        2 
  29 chr29_20522793   Sample    A    C        0      0        2 
  29 chr29_20523464     AAsi    A    G        0      0        2 
  29 chr29_20523464     AKia    A    G        0      0        2 
  29 chr29_20523464     AOna    A    G        0      0        2 
  29 chr29_20523464     ASom    A    G        0      0        2 
  29 chr29_20523464     HCab    A    G        0      0        2 
  29 chr29_20523464     HPrz    A    G        0      0        2 
  29 chr29_20523464     ZBoe    A    G      0.5      1        2 
  29 chr29_20523464     ZGre    A    G        0      0        2 
  29 chr29_20523464     ZHar    A    G        0      0        2 
  29 chr29_20523464   Sample    A    G        0      0        2 
  29 chr29_20526346     AAsi    G    A        0      0        2 
  29 chr29_20526346     AKia    G    A        0      0        2 
  29 chr29_20526346     AOna    G    A        1      2        2 
  29 chr29_20526346     ASom    G    A        0      0        2 
  29 chr29_20526346     HCab    G    A        0      0        2 
  29 chr29_20526346     HPrz    G    A        0      0        2 
  29 chr29_20526346     ZBoe    G    A        0      0        2 
  29 chr29_20526346     ZGre    G    A        0      0        2 
  29 chr29_20526346     ZHar    G    A        0      0        2 
  29 chr29_20526346   Sample    G    A        0      0        2 
  29 chr29_20527039     AAsi    A    G        0      0        2 
  29 chr29_20527039     AKia    A    G        0      0        2 
  29 chr29_20527039     AOna    A    G        0      0        2 
  29 chr29_20527039     ASom    A    G        0      0        2 
  29 chr29_20527039     HCab    A    G        0      0        2 
  29 chr29_20527039     HPrz    A    G        0      0        2 
  29 chr29_20527039     ZBoe    A    G        0      0        2 
  29 chr29_20527039     ZGre    A    G      0.5      1        2 
  29 chr29_20527039     ZHar    A    G        0      0        2 
  29 chr29_20527039   Sample    A    G        0      0        2 
  29 chr29_20529641     AAsi    A    G        1      2        2 
  29 chr29_20529641     AKia    A    G        0      0        2 
  29 chr29_20529641     AOna    A    G        0      0        2 
  29 chr29_20529641     ASom    A    G        1      2        2 
  29 chr29_20529641     HCab    A    G        0      0        2 
  29 chr29_20529641     HPrz    A    G        0      0        2 
  29 chr29_20529641     ZBoe    A    G        0      0        2 
  29 chr29_20529641     ZGre    A    G        0      0        2 
  29 chr29_20529641     ZHar    A    G        0      0        2 
  29 chr29_20529641   Sample    A    G        0      0        2 
  29 chr29_20531125     AAsi    A    G        0      0        2 
  29 chr29_20531125     AKia    A    G        0      0        2 
  29 chr29_20531125     AOna    A    G        0      0        2 
  29 chr29_20531125     ASom    A    G        0      0        2 
  29 chr29_20531125     HCab    A    G        0      0        2 
  29 chr29_20531125     HPrz    A    G        0      0        2 
  29 chr29_20531125     ZBoe    A    G      0.5      1        2 
  29 chr29_20531125     ZGre    A    G        0      0        2 
  29 chr29_20531125     ZHar    A    G        0      0        2 
  29 chr29_20531125   Sample    A    G        0      0        2 
  29 chr29_20533478     AAsi    C    T        0      0        2 
  29 chr29_20533478     AKia    C    T        0      0        2 
  29 chr29_20533478     AOna    C    T        0      0        2 
  29 chr29_20533478     ASom    C    T        0      0        2 
  29 chr29_20533478     HCab    C    T        1      2        2 
  29 chr29_20533478     HPrz    C    T        1      2        2 
  29 chr29_20533478     ZBoe    C    T        0      0        2 
  29 chr29_20533478     ZGre    C    T        0      0        2 
  29 chr29_20533478     ZHar    C    T        0      0        2 
  29 chr29_20533478   Sample    C    T        1      2        2 
  29 chr29_20537406     AAsi    A    G        0      0        2 
  29 chr29_20537406     AKia    A    G        0      0        2 
  29 chr29_20537406     AOna    A    G        0      0        2 
  29 chr29_20537406     ASom    A    G        0      0        2 
  29 chr29_20537406     HCab    A    G        0      0        2 
  29 chr29_20537406     HPrz    A    G      0.5      1        2 
  29 chr29_20537406     ZBoe    A    G        0      0        2 
  29 chr29_20537406     ZGre    A    G        0      0        2 
  29 chr29_20537406     ZHar    A    G        0      0        2 
  29 chr29_20537406   Sample    A    G        0      0        2 
  29 chr29_20538021     AAsi    T    C        0      0        2 
  29 chr29_20538021     AKia    T    C        0      0        2 
  29 chr29_20538021     AOna    T    C        0      0        2 
  29 chr29_20538021     ASom    T    C        0      0        2 
  29 chr29_20538021     HCab    T    C        1      2        2 
  29 chr29_20538021     HPrz    T    C        1      2        2 
  29 chr29_20538021     ZBoe    T    C        0      0        2 
  29 chr29_20538021     ZGre    T    C        0      0        2 
  29 chr29_20538021     ZHar    T    C        0      0        2 
  29 chr29_20538021   Sample    T    C        1      2        2 
  29 chr29_20538896     AAsi    C    G        0      0        2 
  29 chr29_20538896     AKia    C    G        0      0        2 
  29 chr29_20538896     AOna    C    G      0.5      1        2 
  29 chr29_20538896     ASom    C    G        0      0        2 
  29 chr29_20538896     HCab    C    G        0      0        2 
  29 chr29_20538896     HPrz    C    G        0      0        2 
  29 chr29_20538896     ZBoe    C    G        0      0        2 
  29 chr29_20538896     ZGre    C    G        0      0        2 
  29 chr29_20538896     ZHar    C    G        0      0        2 
  29 chr29_20538896   Sample    C    G        0      0        2 
  29 chr29_20544396     AAsi    T    C      0.5      1        2 
  29 chr29_20544396     AKia    T    C        0      0        2 
  29 chr29_20544396     AOna    T    C        0      0        2 
  29 chr29_20544396     ASom    T    C        0      0        2 
  29 chr29_20544396     HCab    T    C        0      0        2 
  29 chr29_20544396     HPrz    T    C        0      0        2 
  29 chr29_20544396     ZBoe    T    C        0      0        2 
  29 chr29_20544396     ZGre    T    C        0      0        2 
  29 chr29_20544396     ZHar    T    C        0      0        2 
  29 chr29_20544396   Sample    T    C        0      0        2 
  29 chr29_20549963     AAsi    G    C        0      0        2 
  29 chr29_20549963     AKia    G    C        0      0        2 
  29 chr29_20549963     AOna    G    C        0      0        2 
  29 chr29_20549963     ASom    G    C        0      0        2 
  29 chr29_20549963     HCab    G    C        1      2        2 
  29 chr29_20549963     HPrz    G    C        1      2        2 
  29 chr29_20549963     ZBoe    G    C        0      0        2 
  29 chr29_20549963     ZGre    G    C        0      0        2 
  29 chr29_20549963     ZHar    G    C        0      0        2 
  29 chr29_20549963   Sample    G    C        1      2        2 
  29 chr29_20553768     AAsi    A    G        0      0        2 
  29 chr29_20553768     AKia    A    G        0      0        2 
  29 chr29_20553768     AOna    A    G        0      0        2 
  29 chr29_20553768     ASom    A    G        0      0        2 
  29 chr29_20553768     HCab    A    G        1      2        2 
  29 chr29_20553768     HPrz    A    G        1      2        2 
  29 chr29_20553768     ZBoe    A    G        0      0        2 
  29 chr29_20553768     ZGre    A    G        0      0        2 
  29 chr29_20553768     ZHar    A    G        0      0        2 
  29 chr29_20553768   Sample    A    G        1      2        2 
  29 chr29_20575035     AAsi    T    C        0      0        2 
  29 chr29_20575035     AKia    T    C        0      0        2 
  29 chr29_20575035     AOna    T    C        0      0        2 
  29 chr29_20575035     ASom    T    C        0      0        2 
  29 chr29_20575035     HCab    T    C        1      2        2 
  29 chr29_20575035     HPrz    T    C        1      2        2 
  29 chr29_20575035     ZBoe    T    C        0      0        2 
  29 chr29_20575035     ZGre    T    C        0      0        2 
  29 chr29_20575035     ZHar    T    C        0      0        2 
  29 chr29_20575035   Sample    T    C        1      2        2 
  29 chr29_20577600     AAsi    T    G        0      0        2 
  29 chr29_20577600     AKia    T    G        0      0        2 
  29 chr29_20577600     AOna    T    G        0      0        2 
  29 chr29_20577600     ASom    T    G        0      0        2 
  29 chr29_20577600     HCab    T    G        0      0        2 
  29 chr29_20577600     HPrz    T    G        0      0        2 
  29 chr29_20577600     ZBoe    T    G        0      0        2 
  29 chr29_20577600     ZGre    T    G        1      2        2 
  29 chr29_20577600     ZHar    T    G        0      0        2 
  29 chr29_20577600   Sample    T    G        0      0        2 
  29 chr29_20580321     AAsi    T    G        0      0        2 
  29 chr29_20580321     AKia    T    G        0      0        2 
  29 chr29_20580321     AOna    T    G        0      0        2 
  29 chr29_20580321     ASom    T    G        0      0        2 
  29 chr29_20580321     HCab    T    G        1      2        2 
  29 chr29_20580321     HPrz    T    G        1      2        2 
  29 chr29_20580321     ZBoe    T    G        0      0        2 
  29 chr29_20580321     ZGre    T    G        0      0        2 
  29 chr29_20580321     ZHar    T    G        0      0        2 
  29 chr29_20580321   Sample    T    G        1      2        2 
  29 chr29_20582054     AAsi    T    C        0      0        2 
  29 chr29_20582054     AKia    T    C      0.5      1        2 
  29 chr29_20582054     AOna    T    C        0      0        2 
  29 chr29_20582054     ASom    T    C        0      0        2 
  29 chr29_20582054     HCab    T    C        0      0        2 
  29 chr29_20582054     HPrz    T    C        0      0        2 
  29 chr29_20582054     ZBoe    T    C        0      0        2 
  29 chr29_20582054     ZGre    T    C        0      0        2 
  29 chr29_20582054     ZHar    T    C        0      0        2 
  29 chr29_20582054   Sample    T    C        0      0        2 
  29 chr29_20582095     AAsi    C    T        0      0        2 
  29 chr29_20582095     AKia    C    T        0      0        2 
  29 chr29_20582095     AOna    C    T        0      0        2 
  29 chr29_20582095     ASom    C    T        0      0        2 
  29 chr29_20582095     HCab    C    T        0      0        2 
  29 chr29_20582095     HPrz    C    T        0      0        2 
  29 chr29_20582095     ZBoe    C    T      0.5      1        2 
  29 chr29_20582095     ZGre    C    T        0      0        2 
  29 chr29_20582095     ZHar    C    T        0      0        2 
  29 chr29_20582095   Sample    C    T        0      0        2 
  29 chr29_20586595     AAsi    G    T        0      0        2 
  29 chr29_20586595     AKia    G    T        0      0        2 
  29 chr29_20586595     AOna    G    T        0      0        2 
  29 chr29_20586595     ASom    G    T        0      0        2 
  29 chr29_20586595     HCab    G    T      0.5      1        2 
  29 chr29_20586595     HPrz    G    T        1      2        2 
  29 chr29_20586595     ZBoe    G    T        0      0        2 
  29 chr29_20586595     ZGre    G    T        0      0        2 
  29 chr29_20586595     ZHar    G    T        0      0        2 
  29 chr29_20586595   Sample    G    T        0      0        2 
  29 chr29_20591254     AAsi    A    G        0      0        2 
  29 chr29_20591254     AKia    A    G        0      0        2 
  29 chr29_20591254     AOna    A    G      0.5      1        2 
  29 chr29_20591254     ASom    A    G        0      0        2 
  29 chr29_20591254     HCab    A    G        1      2        2 
  29 chr29_20591254     HPrz    A    G        1      2        2 
  29 chr29_20591254     ZBoe    A    G        0      0        2 
  29 chr29_20591254     ZGre    A    G        0      0        2 
  29 chr29_20591254     ZHar    A    G        0      0        2 
  29 chr29_20591254   Sample    A    G        1      2        2 
  29 chr29_20592978     AAsi    T    G        0      0        2 
  29 chr29_20592978     AKia    T    G      0.5      1        2 
  29 chr29_20592978     AOna    T    G        1      2        2 
  29 chr29_20592978     ASom    T    G        0      0        2 
  29 chr29_20592978     HCab    T    G        0      0        2 
  29 chr29_20592978     HPrz    T    G        0      0        2 
  29 chr29_20592978     ZBoe    T    G        0      0        2 
  29 chr29_20592978     ZGre    T    G        0      0        2 
  29 chr29_20592978     ZHar    T    G        0      0        2 
  29 chr29_20592978   Sample    T    G        0      0        2 
  29 chr29_20594710     AAsi    G    C        0      0        2 
  29 chr29_20594710     AKia    G    C        0      0        2 
  29 chr29_20594710     AOna    G    C        0      0        2 
  29 chr29_20594710     ASom    G    C        0      0        2 
  29 chr29_20594710     HCab    G    C        1      2        2 
  29 chr29_20594710     HPrz    G    C        1      2        2 
  29 chr29_20594710     ZBoe    G    C        0      0        2 
  29 chr29_20594710     ZGre    G    C        0      0        2 
  29 chr29_20594710     ZHar    G    C        0      0        2 
  29 chr29_20594710   Sample    G    C        1      2        2 
  29 chr29_20602197     AAsi    T    G        0      0        2 
  29 chr29_20602197     AKia    T    G      0.5      1        2 
  29 chr29_20602197     AOna    T    G        0      0        2 
  29 chr29_20602197     ASom    T    G        0      0        2 
  29 chr29_20602197     HCab    T    G        0      0        2 
  29 chr29_20602197     HPrz    T    G        0      0        2 
  29 chr29_20602197     ZBoe    T    G        0      0        2 
  29 chr29_20602197     ZGre    T    G        0      0        2 
  29 chr29_20602197     ZHar    T    G        0      0        2 
  29 chr29_20602197   Sample    T    G        0      0        2 
  29 chr29_20602806     AAsi    C    T        0      0        2 
  29 chr29_20602806     AKia    C    T        0      0        2 
  29 chr29_20602806     AOna    C    T        0      0        2 
  29 chr29_20602806     ASom    C    T        0      0        2 
  29 chr29_20602806     HCab    C    T        1      2        2 
  29 chr29_20602806     HPrz    C    T        1      2        2 
  29 chr29_20602806     ZBoe    C    T        0      0        2 
  29 chr29_20602806     ZGre    C    T        0      0        2 
  29 chr29_20602806     ZHar    C    T        0      0        2 
  29 chr29_20602806   Sample    C    T        1      2        2 
  29 chr29_20604119     AAsi    T    A        0      0        2 
  29 chr29_20604119     AKia    T    A        0      0        2 
  29 chr29_20604119     AOna    T    A        0      0        2 
  29 chr29_20604119     ASom    T    A        0      0        2 
  29 chr29_20604119     HCab    T    A        0      0        2 
  29 chr29_20604119     HPrz    T    A        0      0        2 
  29 chr29_20604119     ZBoe    T    A        0      0        2 
  29 chr29_20604119     ZGre    T    A      0.5      1        2 
  29 chr29_20604119     ZHar    T    A        0      0        2 
  29 chr29_20604119   Sample    T    A        0      0        2 
  29 chr29_20607217     AAsi    G    A        0      0        2 
  29 chr29_20607217     AKia    G    A        0      0        2 
  29 chr29_20607217     AOna    G    A        0      0        2 
  29 chr29_20607217     ASom    G    A        0      0        2 
  29 chr29_20607217     HCab    G    A        0      0        2 
  29 chr29_20607217     HPrz    G    A        0      0        2 
  29 chr29_20607217     ZBoe    G    A        0      0        2 
  29 chr29_20607217     ZGre    G    A        1      2        2 
  29 chr29_20607217     ZHar    G    A        0      0        2 
  29 chr29_20607217   Sample    G    A        0      0        2 
  29 chr29_20618626     AAsi    T    C        0      0        2 
  29 chr29_20618626     AKia    T    C        0      0        2 
  29 chr29_20618626     AOna    T    C        0      0        2 
  29 chr29_20618626     ASom    T    C        0      0        2 
  29 chr29_20618626     HCab    T    C        1      2        2 
  29 chr29_20618626     HPrz    T    C        1      2        2 
  29 chr29_20618626     ZBoe    T    C        0      0        2 
  29 chr29_20618626     ZGre    T    C        0      0        2 
  29 chr29_20618626     ZHar    T    C        0      0        2 
  29 chr29_20618626   Sample    T    C        1      2        2 
  29 chr29_20620249     AAsi    A    C        0      0        2 
  29 chr29_20620249     AKia    A    C        0      0        2 
  29 chr29_20620249     AOna    A    C        0      0        2 
  29 chr29_20620249     ASom    A    C        0      0        2 
  29 chr29_20620249     HCab    A    C        0      0        2 
  29 chr29_20620249     HPrz    A    C        0      0        2 
  29 chr29_20620249     ZBoe    A    C        0      0        2 
  29 chr29_20620249     ZGre    A    C        0      0        2 
  29 chr29_20620249     ZHar    A    C        1      2        2 
  29 chr29_20620249   Sample    A    C        0      0        2 
  29 chr29_20621332     AAsi    A    G        1      2        2 
  29 chr29_20621332     AKia    A    G        0      0        2 
  29 chr29_20621332     AOna    A    G        0      0        2 
  29 chr29_20621332     ASom    A    G        1      2        2 
  29 chr29_20621332     HCab    A    G        0      0        2 
  29 chr29_20621332     HPrz    A    G        0      0        2 
  29 chr29_20621332     ZBoe    A    G        0      0        2 
  29 chr29_20621332     ZGre    A    G        0      0        2 
  29 chr29_20621332     ZHar    A    G        0      0        2 
  29 chr29_20621332   Sample    A    G        0      0        2 
  29 chr29_20627137     AAsi    T    C        0      0        2 
  29 chr29_20627137     AKia    T    C        0      0        2 
  29 chr29_20627137     AOna    T    C        0      0        2 
  29 chr29_20627137     ASom    T    C        0      0        2 
  29 chr29_20627137     HCab    T    C        1      2        2 
  29 chr29_20627137     HPrz    T    C        1      2        2 
  29 chr29_20627137     ZBoe    T    C        0      0        2 
  29 chr29_20627137     ZGre    T    C        0      0        2 
  29 chr29_20627137     ZHar    T    C        0      0        2 
  29 chr29_20627137   Sample    T    C        1      2        2 
  29 chr29_20631257     AAsi    G    A        0      0        2 
  29 chr29_20631257     AKia    G    A        0      0        2 
  29 chr29_20631257     AOna    G    A        0      0        2 
  29 chr29_20631257     ASom    G    A        0      0        2 
  29 chr29_20631257     HCab    G    A        1      2        2 
  29 chr29_20631257     HPrz    G    A        1      2        2 
  29 chr29_20631257     ZBoe    G    A        0      0        2 
  29 chr29_20631257     ZGre    G    A        0      0        2 
  29 chr29_20631257     ZHar    G    A        0      0        2 
  29 chr29_20631257   Sample    G    A        1      2        2 
  29 chr29_20632892     AAsi    T    G        0      0        2 
  29 chr29_20632892     AKia    T    G        0      0        2 
  29 chr29_20632892     AOna    T    G        0      0        2 
  29 chr29_20632892     ASom    T    G        0      0        2 
  29 chr29_20632892     HCab    T    G        0      0        2 
  29 chr29_20632892     HPrz    T    G        0      0        2 
  29 chr29_20632892     ZBoe    T    G        0      0        2 
  29 chr29_20632892     ZGre    T    G      0.5      1        2 
  29 chr29_20632892     ZHar    T    G        0      0        2 
  29 chr29_20632892   Sample    T    G        0      0        2 
  29 chr29_20635787     AAsi    T    A        0      0        2 
  29 chr29_20635787     AKia    T    A        1      2        2 
  29 chr29_20635787     AOna    T    A        1      2        2 
  29 chr29_20635787     ASom    T    A        0      0        2 
  29 chr29_20635787     HCab    T    A        0      0        2 
  29 chr29_20635787     HPrz    T    A        0      0        2 
  29 chr29_20635787     ZBoe    T    A        0      0        2 
  29 chr29_20635787     ZGre    T    A        0      0        2 
  29 chr29_20635787     ZHar    T    A        0      0        2 
  29 chr29_20635787   Sample    T    A        0      0        2 
  29 chr29_20635821     AAsi    C    A        0      0        2 
  29 chr29_20635821     AKia    C    A      0.5      1        2 
  29 chr29_20635821     AOna    C    A        0      0        2 
  29 chr29_20635821     ASom    C    A        0      0        2 
  29 chr29_20635821     HCab    C    A        0      0        2 
  29 chr29_20635821     HPrz    C    A        0      0        2 
  29 chr29_20635821     ZBoe    C    A        0      0        2 
  29 chr29_20635821     ZGre    C    A        0      0        2 
  29 chr29_20635821     ZHar    C    A        0      0        2 
  29 chr29_20635821   Sample    C    A        0      0        2 
  29 chr29_20641593     AAsi    C    T        0      0        2 
  29 chr29_20641593     AKia    C    T      0.5      1        2 
  29 chr29_20641593     AOna    C    T      0.5      1        2 
  29 chr29_20641593     ASom    C    T        0      0        2 
  29 chr29_20641593     HCab    C    T        0      0        2 
  29 chr29_20641593     HPrz    C    T        0      0        2 
  29 chr29_20641593     ZBoe    C    T        0      0        2 
  29 chr29_20641593     ZGre    C    T        0      0        2 
  29 chr29_20641593     ZHar    C    T        0      0        2 
  29 chr29_20641593   Sample    C    T        0      0        2 
  29 chr29_20655242     AAsi    T    C        0      0        2 
  29 chr29_20655242     AKia    T    C        0      0        2 
  29 chr29_20655242     AOna    T    C        0      0        2 
  29 chr29_20655242     ASom    T    C        0      0        2 
  29 chr29_20655242     HCab    T    C      0.5      1        2 
  29 chr29_20655242     HPrz    T    C        0      0        2 
  29 chr29_20655242     ZBoe    T    C        0      0        2 
  29 chr29_20655242     ZGre    T    C        0      0        2 
  29 chr29_20655242     ZHar    T    C        0      0        2 
  29 chr29_20655242   Sample    T    C        0      0        2 
  29 chr29_20658200     AAsi    C    A        0      0        2 
  29 chr29_20658200     AKia    C    A        0      0        2 
  29 chr29_20658200     AOna    C    A      0.5      1        2 
  29 chr29_20658200     ASom    C    A        0      0        2 
  29 chr29_20658200     HCab    C    A        0      0        2 
  29 chr29_20658200     HPrz    C    A        0      0        2 
  29 chr29_20658200     ZBoe    C    A        0      0        2 
  29 chr29_20658200     ZGre    C    A        0      0        2 
  29 chr29_20658200     ZHar    C    A        0      0        2 
  29 chr29_20658200   Sample    C    A        0      0        2 
  29 chr29_20663442     AAsi    A    G        0      0        2 
  29 chr29_20663442     AKia    A    G        0      0        2 
  29 chr29_20663442     AOna    A    G        0      0        2 
  29 chr29_20663442     ASom    A    G        0      0        2 
  29 chr29_20663442     HCab    A    G      0.5      1        2 
  29 chr29_20663442     HPrz    A    G        0      0        2 
  29 chr29_20663442     ZBoe    A    G        0      0        2 
  29 chr29_20663442     ZGre    A    G        0      0        2 
  29 chr29_20663442     ZHar    A    G        0      0        2 
  29 chr29_20663442   Sample    A    G        0      0        2 
  29 chr29_20663901     AAsi    A    T        0      0        2 
  29 chr29_20663901     AKia    A    T        0      0        2 
  29 chr29_20663901     AOna    A    T      0.5      1        2 
  29 chr29_20663901     ASom    A    T        0      0        2 
  29 chr29_20663901     HCab    A    T        0      0        2 
  29 chr29_20663901     HPrz    A    T        0      0        2 
  29 chr29_20663901     ZBoe    A    T        0      0        2 
  29 chr29_20663901     ZGre    A    T        0      0        2 
  29 chr29_20663901     ZHar    A    T        0      0        2 
  29 chr29_20663901   Sample    A    T        0      0        2 
  29 chr29_20664515     AAsi    G    A        0      0        2 
  29 chr29_20664515     AKia    G    A        0      0        2 
  29 chr29_20664515     AOna    G    A        0      0        2 
  29 chr29_20664515     ASom    G    A        0      0        2 
  29 chr29_20664515     HCab    G    A      0.5      1        2 
  29 chr29_20664515     HPrz    G    A        1      2        2 
  29 chr29_20664515     ZBoe    G    A        0      0        2 
  29 chr29_20664515     ZGre    G    A        0      0        2 
  29 chr29_20664515     ZHar    G    A        0      0        2 
  29 chr29_20664515   Sample    G    A        0      0        2 
  29 chr29_20666089     AAsi    C    T        0      0        2 
  29 chr29_20666089     AKia    C    T        0      0        2 
  29 chr29_20666089     AOna    C    T        0      0        2 
  29 chr29_20666089     ASom    C    T        0      0        2 
  29 chr29_20666089     HCab    C    T        1      2        2 
  29 chr29_20666089     HPrz    C    T        1      2        2 
  29 chr29_20666089     ZBoe    C    T        0      0        2 
  29 chr29_20666089     ZGre    C    T        0      0        2 
  29 chr29_20666089     ZHar    C    T        0      0        2 
  29 chr29_20666089   Sample    C    T        1      2        2 
  29 chr29_20676628     AAsi    G    A        0      0        2 
  29 chr29_20676628     AKia    G    A        0      0        2 
  29 chr29_20676628     AOna    G    A        0      0        2 
  29 chr29_20676628     ASom    G    A        0      0        2 
  29 chr29_20676628     HCab    G    A        1      2        2 
  29 chr29_20676628     HPrz    G    A        1      2        2 
  29 chr29_20676628     ZBoe    G    A        0      0        2 
  29 chr29_20676628     ZGre    G    A        0      0        2 
  29 chr29_20676628     ZHar    G    A        0      0        2 
  29 chr29_20676628   Sample    G    A        1      2        2 
  29 chr29_20681139     AAsi    G    A        0      0        2 
  29 chr29_20681139     AKia    G    A        0      0        2 
  29 chr29_20681139     AOna    G    A        0      0        2 
  29 chr29_20681139     ASom    G    A        0      0        2 
  29 chr29_20681139     HCab    G    A      0.5      1        2 
  29 chr29_20681139     HPrz    G    A        0      0        2 
  29 chr29_20681139     ZBoe    G    A        0      0        2 
  29 chr29_20681139     ZGre    G    A        0      0        2 
  29 chr29_20681139     ZHar    G    A        0      0        2 
  29 chr29_20681139   Sample    G    A        0      0        2 
  29 chr29_20695274     AAsi    A    G        0      0        2 
  29 chr29_20695274     AKia    A    G        0      0        2 
  29 chr29_20695274     AOna    A    G        0      0        2 
  29 chr29_20695274     ASom    A    G        0      0        2 
  29 chr29_20695274     HCab    A    G        0      0        2 
  29 chr29_20695274     HPrz    A    G      0.5      1        2 
  29 chr29_20695274     ZBoe    A    G        0      0        2 
  29 chr29_20695274     ZGre    A    G        0      0        2 
  29 chr29_20695274     ZHar    A    G        0      0        2 
  29 chr29_20695274   Sample    A    G        1      2        2 
  29 chr29_20696284     AAsi    G    A        1      2        2 
  29 chr29_20696284     AKia    G    A        0      0        2 
  29 chr29_20696284     AOna    G    A        0      0        2 
  29 chr29_20696284     ASom    G    A        1      2        2 
  29 chr29_20696284     HCab    G    A        1      2        2 
  29 chr29_20696284     HPrz    G    A        1      2        2 
  29 chr29_20696284     ZBoe    G    A        0      0        2 
  29 chr29_20696284     ZGre    G    A        0      0        2 
  29 chr29_20696284     ZHar    G    A        0      0        2 
  29 chr29_20696284   Sample    G    A        1      2        2 
  29 chr29_20699904     AAsi    A    G        0      0        2 
  29 chr29_20699904     AKia    A    G        0      0        2 
  29 chr29_20699904     AOna    A    G        0      0        2 
  29 chr29_20699904     ASom    A    G        0      0        2 
  29 chr29_20699904     HCab    A    G        0      0        2 
  29 chr29_20699904     HPrz    A    G        0      0        2 
  29 chr29_20699904     ZBoe    A    G        0      0        2 
  29 chr29_20699904     ZGre    A    G        1      2        2 
  29 chr29_20699904     ZHar    A    G        0      0        2 
  29 chr29_20699904   Sample    A    G        0      0        2 
  29 chr29_20700616     AAsi    T    C        0      0        2 
  29 chr29_20700616     AKia    T    C        0      0        2 
  29 chr29_20700616     AOna    T    C        0      0        2 
  29 chr29_20700616     ASom    T    C        0      0        2 
  29 chr29_20700616     HCab    T    C        0      0        2 
  29 chr29_20700616     HPrz    T    C        0      0        2 
  29 chr29_20700616     ZBoe    T    C        0      0        2 
  29 chr29_20700616     ZGre    T    C        1      2        2 
  29 chr29_20700616     ZHar    T    C        0      0        2 
  29 chr29_20700616   Sample    T    C        0      0        2 
  29 chr29_20708468     AAsi    C    T        0      0        2 
  29 chr29_20708468     AKia    C    T        0      0        2 
  29 chr29_20708468     AOna    C    T        0      0        2 
  29 chr29_20708468     ASom    C    T        0      0        2 
  29 chr29_20708468     HCab    C    T        0      0        2 
  29 chr29_20708468     HPrz    C    T        0      0        2 
  29 chr29_20708468     ZBoe    C    T        0      0        2 
  29 chr29_20708468     ZGre    C    T        0      0        2 
  29 chr29_20708468     ZHar    C    T      0.5      1        2 
  29 chr29_20708468   Sample    C    T        0      0        2 
  29 chr29_20708494     AAsi    T    A        0      0        2 
  29 chr29_20708494     AKia    T    A        0      0        2 
  29 chr29_20708494     AOna    T    A        0      0        2 
  29 chr29_20708494     ASom    T    A        0      0        2 
  29 chr29_20708494     HCab    T    A        1      2        2 
  29 chr29_20708494     HPrz    T    A        1      2        2 
  29 chr29_20708494     ZBoe    T    A        0      0        2 
  29 chr29_20708494     ZGre    T    A        0      0        2 
  29 chr29_20708494     ZHar    T    A        0      0        2 
  29 chr29_20708494   Sample    T    A        1      2        2 
  29 chr29_20716410     AAsi    T    C        1      2        2 
  29 chr29_20716410     AKia    T    C        0      0        2 
  29 chr29_20716410     AOna    T    C        0      0        2 
  29 chr29_20716410     ASom    T    C        0      0        2 
  29 chr29_20716410     HCab    T    C        0      0        2 
  29 chr29_20716410     HPrz    T    C        0      0        2 
  29 chr29_20716410     ZBoe    T    C        0      0        2 
  29 chr29_20716410     ZGre    T    C        0      0        2 
  29 chr29_20716410     ZHar    T    C        0      0        2 
  29 chr29_20716410   Sample    T    C        0      0        2 
  29 chr29_20720797     AAsi    A    G        0      0        2 
  29 chr29_20720797     AKia    A    G        0      0        2 
  29 chr29_20720797     AOna    A    G        0      0        2 
  29 chr29_20720797     ASom    A    G        0      0        2 
  29 chr29_20720797     HCab    A    G        0      0        2 
  29 chr29_20720797     HPrz    A    G        0      0        2 
  29 chr29_20720797     ZBoe    A    G        0      0        2 
  29 chr29_20720797     ZGre    A    G        0      0        2 
  29 chr29_20720797     ZHar    A    G      0.5      1        2 
  29 chr29_20720797   Sample    A    G        0      0        2 
  29 chr29_20720969     AAsi    T    C        0      0        2 
  29 chr29_20720969     AKia    T    C        0      0        2 
  29 chr29_20720969     AOna    T    C        0      0        2 
  29 chr29_20720969     ASom    T    C        0      0        2 
  29 chr29_20720969     HCab    T    C        1      2        2 
  29 chr29_20720969     HPrz    T    C        1      2        2 
  29 chr29_20720969     ZBoe    T    C        0      0        2 
  29 chr29_20720969     ZGre    T    C        0      0        2 
  29 chr29_20720969     ZHar    T    C        0      0        2 
  29 chr29_20720969   Sample    T    C        1      2        2 
  29 chr29_20721828     AAsi    G    A        0      0        2 
  29 chr29_20721828     AKia    G    A        0      0        2 
  29 chr29_20721828     AOna    G    A        0      0        2 
  29 chr29_20721828     ASom    G    A        0      0        2 
  29 chr29_20721828     HCab    G    A        0      0        2 
  29 chr29_20721828     HPrz    G    A        0      0        2 
  29 chr29_20721828     ZBoe    G    A        0      0        2 
  29 chr29_20721828     ZGre    G    A        0      0        2 
  29 chr29_20721828     ZHar    G    A      0.5      1        2 
  29 chr29_20721828   Sample    G    A        0      0        2 
  29 chr29_20724375     AAsi    C    T        0      0        2 
  29 chr29_20724375     AKia    C    T        0      0        2 
  29 chr29_20724375     AOna    C    T        0      0        2 
  29 chr29_20724375     ASom    C    T        0      0        2 
  29 chr29_20724375     HCab    C    T        1      2        2 
  29 chr29_20724375     HPrz    C    T        1      2        2 
  29 chr29_20724375     ZBoe    C    T        0      0        2 
  29 chr29_20724375     ZGre    C    T        0      0        2 
  29 chr29_20724375     ZHar    C    T        0      0        2 
  29 chr29_20724375   Sample    C    T        1      2        2 
  29 chr29_20724995     AAsi    C    G        0      0        2 
  29 chr29_20724995     AKia    C    G        0      0        2 
  29 chr29_20724995     AOna    C    G        0      0        2 
  29 chr29_20724995     ASom    C    G        0      0        2 
  29 chr29_20724995     HCab    C    G        0      0        2 
  29 chr29_20724995     HPrz    C    G        0      0        2 
  29 chr29_20724995     ZBoe    C    G        0      0        2 
  29 chr29_20724995     ZGre    C    G        1      2        2 
  29 chr29_20724995     ZHar    C    G        0      0        2 
  29 chr29_20724995   Sample    C    G        0      0        2 
  29 chr29_20731076     AAsi    C    G        0      0        2 
  29 chr29_20731076     AKia    C    G        0      0        2 
  29 chr29_20731076     AOna    C    G        0      0        2 
  29 chr29_20731076     ASom    C    G        0      0        2 
  29 chr29_20731076     HCab    C    G        0      0        2 
  29 chr29_20731076     HPrz    C    G        0      0        2 
  29 chr29_20731076     ZBoe    C    G        1      2        2 
  29 chr29_20731076     ZGre    C    G        0      0        2 
  29 chr29_20731076     ZHar    C    G        1      2        2 
  29 chr29_20731076   Sample    C    G        0      0        2 
  29 chr29_20733164     AAsi    T    C        1      2        2 
  29 chr29_20733164     AKia    T    C        0      0        2 
  29 chr29_20733164     AOna    T    C        0      0        2 
  29 chr29_20733164     ASom    T    C        1      2        2 
  29 chr29_20733164     HCab    T    C        0      0        2 
  29 chr29_20733164     HPrz    T    C        0      0        2 
  29 chr29_20733164     ZBoe    T    C        0      0        2 
  29 chr29_20733164     ZGre    T    C        0      0        2 
  29 chr29_20733164     ZHar    T    C        0      0        2 
  29 chr29_20733164   Sample    T    C        0      0        2 
  29 chr29_20733410     AAsi    G    A        0      0        2 
  29 chr29_20733410     AKia    G    A        0      0        2 
  29 chr29_20733410     AOna    G    A        0      0        2 
  29 chr29_20733410     ASom    G    A        0      0        2 
  29 chr29_20733410     HCab    G    A        1      2        2 
  29 chr29_20733410     HPrz    G    A        1      2        2 
  29 chr29_20733410     ZBoe    G    A        0      0        2 
  29 chr29_20733410     ZGre    G    A        0      0        2 
  29 chr29_20733410     ZHar    G    A        0      0        2 
  29 chr29_20733410   Sample    G    A        1      2        2 
  29 chr29_20740524     AAsi    T    C        0      0        2 
  29 chr29_20740524     AKia    T    C        0      0        2 
  29 chr29_20740524     AOna    T    C        0      0        2 
  29 chr29_20740524     ASom    T    C        0      0        2 
  29 chr29_20740524     HCab    T    C        0      0        2 
  29 chr29_20740524     HPrz    T    C        0      0        2 
  29 chr29_20740524     ZBoe    T    C        0      0        2 
  29 chr29_20740524     ZGre    T    C        0      0        2 
  29 chr29_20740524     ZHar    T    C      0.5      1        2 
  29 chr29_20740524   Sample    T    C        0      0        2 
  29 chr29_20748297     AAsi    A    T        0      0        2 
  29 chr29_20748297     AKia    A    T        0      0        2 
  29 chr29_20748297     AOna    A    T        0      0        2 
  29 chr29_20748297     ASom    A    T        0      0        2 
  29 chr29_20748297     HCab    A    T        1      2        2 
  29 chr29_20748297     HPrz    A    T        1      2        2 
  29 chr29_20748297     ZBoe    A    T        0      0        2 
  29 chr29_20748297     ZGre    A    T        0      0        2 
  29 chr29_20748297     ZHar    A    T        0      0        2 
  29 chr29_20748297   Sample    A    T        1      2        2 
  29 chr29_20748515     AAsi    T    C        0      0        2 
  29 chr29_20748515     AKia    T    C        0      0        2 
  29 chr29_20748515     AOna    T    C        0      0        2 
  29 chr29_20748515     ASom    T    C        0      0        2 
  29 chr29_20748515     HCab    T    C        0      0        2 
  29 chr29_20748515     HPrz    T    C        0      0        2 
  29 chr29_20748515     ZBoe    T    C      0.5      1        2 
  29 chr29_20748515     ZGre    T    C        0      0        2 
  29 chr29_20748515     ZHar    T    C        0      0        2 
  29 chr29_20748515   Sample    T    C        0      0        2 
  29 chr29_20749066     AAsi    C    G        0      0        2 
  29 chr29_20749066     AKia    C    G        0      0        2 
  29 chr29_20749066     AOna    C    G        0      0        2 
  29 chr29_20749066     ASom    C    G        0      0        2 
  29 chr29_20749066     HCab    C    G        0      0        2 
  29 chr29_20749066     HPrz    C    G        0      0        2 
  29 chr29_20749066     ZBoe    C    G        0      0        2 
  29 chr29_20749066     ZGre    C    G        0      0        2 
  29 chr29_20749066     ZHar    C    G      0.5      1        2 
  29 chr29_20749066   Sample    C    G        0      0        2 
  29 chr29_20752987     AAsi    G    A        0      0        2 
  29 chr29_20752987     AKia    G    A        1      2        2 
  29 chr29_20752987     AOna    G    A      0.5      1        2 
  29 chr29_20752987     ASom    G    A        0      0        2 
  29 chr29_20752987     HCab    G    A        0      0        2 
  29 chr29_20752987     HPrz    G    A        0      0        2 
  29 chr29_20752987     ZBoe    G    A        0      0        2 
  29 chr29_20752987     ZGre    G    A        0      0        2 
  29 chr29_20752987     ZHar    G    A        0      0        2 
  29 chr29_20752987   Sample    G    A        0      0        2 
  29 chr29_20759844     AAsi    C    T        0      0        2 
  29 chr29_20759844     AKia    C    T        0      0        2 
  29 chr29_20759844     AOna    C    T        0      0        2 
  29 chr29_20759844     ASom    C    T        0      0        2 
  29 chr29_20759844     HCab    C    T        0      0        2 
  29 chr29_20759844     HPrz    C    T        0      0        2 
  29 chr29_20759844     ZBoe    C    T      0.5      1        2 
  29 chr29_20759844     ZGre    C    T      0.5      1        2 
  29 chr29_20759844     ZHar    C    T        0      0        2 
  29 chr29_20759844   Sample    C    T        0      0        2 
  29 chr29_20760985     AAsi    A    G        0      0        2 
  29 chr29_20760985     AKia    A    G        0      0        2 
  29 chr29_20760985     AOna    A    G        0      0        2 
  29 chr29_20760985     ASom    A    G        0      0        2 
  29 chr29_20760985     HCab    A    G        0      0        2 
  29 chr29_20760985     HPrz    A    G        0      0        2 
  29 chr29_20760985     ZBoe    A    G        0      0        2 
  29 chr29_20760985     ZGre    A    G      0.5      1        2 
  29 chr29_20760985     ZHar    A    G        0      0        2 
  29 chr29_20760985   Sample    A    G        0      0        2 
  29 chr29_20761786     AAsi    C    T        0      0        2 
  29 chr29_20761786     AKia    C    T        0      0        2 
  29 chr29_20761786     AOna    C    T        0      0        2 
  29 chr29_20761786     ASom    C    T        0      0        2 
  29 chr29_20761786     HCab    C    T        1      2        2 
  29 chr29_20761786     HPrz    C    T        1      2        2 
  29 chr29_20761786     ZBoe    C    T        0      0        2 
  29 chr29_20761786     ZGre    C    T        0      0        2 
  29 chr29_20761786     ZHar    C    T        0      0        2 
  29 chr29_20761786   Sample    C    T        1      2        2 
  29 chr29_20765341     AAsi    A    T        0      0        2 
  29 chr29_20765341     AKia    A    T        0      0        2 
  29 chr29_20765341     AOna    A    T        0      0        2 
  29 chr29_20765341     ASom    A    T        0      0        2 
  29 chr29_20765341     HCab    A    T        0      0        2 
  29 chr29_20765341     HPrz    A    T        0      0        2 
  29 chr29_20765341     ZBoe    A    T        0      0        2 
  29 chr29_20765341     ZGre    A    T        1      2        2 
  29 chr29_20765341     ZHar    A    T        0      0        2 
  29 chr29_20765341   Sample    A    T        0      0        2 
  29 chr29_20768343     AAsi    T    C        0      0        2 
  29 chr29_20768343     AKia    T    C      0.5      1        2 
  29 chr29_20768343     AOna    T    C        0      0        2 
  29 chr29_20768343     ASom    T    C        0      0        2 
  29 chr29_20768343     HCab    T    C        0      0        2 
  29 chr29_20768343     HPrz    T    C        0      0        2 
  29 chr29_20768343     ZBoe    T    C      0.5      1        2 
  29 chr29_20768343     ZGre    T    C        0      0        2 
  29 chr29_20768343     ZHar    T    C        0      0        2 
  29 chr29_20768343   Sample    T    C        0      0        2 
  29 chr29_20772381     AAsi    T    C        0      0        2 
  29 chr29_20772381     AKia    T    C        0      0        2 
  29 chr29_20772381     AOna    T    C        0      0        2 
  29 chr29_20772381     ASom    T    C        0      0        2 
  29 chr29_20772381     HCab    T    C        0      0        2 
  29 chr29_20772381     HPrz    T    C        0      0        2 
  29 chr29_20772381     ZBoe    T    C      0.5      1        2 
  29 chr29_20772381     ZGre    T    C        0      0        2 
  29 chr29_20772381     ZHar    T    C        0      0        2 
  29 chr29_20772381   Sample    T    C        0      0        2 
  29 chr29_20774084     AAsi    C    A        0      0        2 
  29 chr29_20774084     AKia    C    A        0      0        2 
  29 chr29_20774084     AOna    C    A        0      0        2 
  29 chr29_20774084     ASom    C    A        0      0        2 
  29 chr29_20774084     HCab    C    A      0.5      1        2 
  29 chr29_20774084     HPrz    C    A        1      2        2 
  29 chr29_20774084     ZBoe    C    A        0      0        2 
  29 chr29_20774084     ZGre    C    A        0      0        2 
  29 chr29_20774084     ZHar    C    A        0      0        2 
  29 chr29_20774084   Sample    C    A        1      2        2 
  29 chr29_20783011     AAsi    A    G        0      0        2 
  29 chr29_20783011     AKia    A    G        0      0        2 
  29 chr29_20783011     AOna    A    G        0      0        2 
  29 chr29_20783011     ASom    A    G        0      0        2 
  29 chr29_20783011     HCab    A    G        0      0        2 
  29 chr29_20783011     HPrz    A    G        0      0        2 
  29 chr29_20783011     ZBoe    A    G        0      0        2 
  29 chr29_20783011     ZGre    A    G        0      0        2 
  29 chr29_20783011     ZHar    A    G      0.5      1        2 
  29 chr29_20783011   Sample    A    G        0      0        2 
  29 chr29_20793376     AAsi    T    C        0      0        2 
  29 chr29_20793376     AKia    T    C        0      0        2 
  29 chr29_20793376     AOna    T    C        0      0        2 
  29 chr29_20793376     ASom    T    C        0      0        2 
  29 chr29_20793376     HCab    T    C        0      0        2 
  29 chr29_20793376     HPrz    T    C        0      0        2 
  29 chr29_20793376     ZBoe    T    C        0      0        2 
  29 chr29_20793376     ZGre    T    C      0.5      1        2 
  29 chr29_20793376     ZHar    T    C        0      0        2 
  29 chr29_20793376   Sample    T    C        0      0        2 
  29 chr29_20794127     AAsi    T    C        0      0        2 
  29 chr29_20794127     AKia    T    C        0      0        2 
  29 chr29_20794127     AOna    T    C      0.5      1        2 
  29 chr29_20794127     ASom    T    C        0      0        2 
  29 chr29_20794127     HCab    T    C        0      0        2 
  29 chr29_20794127     HPrz    T    C        0      0        2 
  29 chr29_20794127     ZBoe    T    C        0      0        2 
  29 chr29_20794127     ZGre    T    C        0      0        2 
  29 chr29_20794127     ZHar    T    C        0      0        2 
  29 chr29_20794127   Sample    T    C        0      0        2 
  29 chr29_20794493     AAsi    A    C        0      0        2 
  29 chr29_20794493     AKia    A    C        0      0        2 
  29 chr29_20794493     AOna    A    C        0      0        2 
  29 chr29_20794493     ASom    A    C        0      0        2 
  29 chr29_20794493     HCab    A    C        1      2        2 
  29 chr29_20794493     HPrz    A    C        1      2        2 
  29 chr29_20794493     ZBoe    A    C        0      0        2 
  29 chr29_20794493     ZGre    A    C        0      0        2 
  29 chr29_20794493     ZHar    A    C        0      0        2 
  29 chr29_20794493   Sample    A    C        1      2        2 
  29 chr29_20796535     AAsi    G    A        0      0        2 
  29 chr29_20796535     AKia    G    A        0      0        2 
  29 chr29_20796535     AOna    G    A        0      0        2 
  29 chr29_20796535     ASom    G    A        0      0        2 
  29 chr29_20796535     HCab    G    A        1      2        2 
  29 chr29_20796535     HPrz    G    A        1      2        2 
  29 chr29_20796535     ZBoe    G    A        0      0        2 
  29 chr29_20796535     ZGre    G    A        0      0        2 
  29 chr29_20796535     ZHar    G    A        0      0        2 
  29 chr29_20796535   Sample    G    A        1      2        2 
  29 chr29_20800150     AAsi    C    T        0      0        2 
  29 chr29_20800150     AKia    C    T        0      0        2 
  29 chr29_20800150     AOna    C    T        0      0        2 
  29 chr29_20800150     ASom    C    T        0      0        2 
  29 chr29_20800150     HCab    C    T        1      2        2 
  29 chr29_20800150     HPrz    C    T        1      2        2 
  29 chr29_20800150     ZBoe    C    T        0      0        2 
  29 chr29_20800150     ZGre    C    T        0      0        2 
  29 chr29_20800150     ZHar    C    T        0      0        2 
  29 chr29_20800150   Sample    C    T        1      2        2 
  29 chr29_20801064     AAsi    C    T        0      0        2 
  29 chr29_20801064     AKia    C    T        0      0        2 
  29 chr29_20801064     AOna    C    T        0      0        2 
  29 chr29_20801064     ASom    C    T        0      0        2 
  29 chr29_20801064     HCab    C    T        0      0        2 
  29 chr29_20801064     HPrz    C    T        0      0        2 
  29 chr29_20801064     ZBoe    C    T        0      0        2 
  29 chr29_20801064     ZGre    C    T        0      0        2 
  29 chr29_20801064     ZHar    C    T      0.5      1        2 
  29 chr29_20801064   Sample    C    T        0      0        2 
  29 chr29_20806927     AAsi    A    T        0      0        2 
  29 chr29_20806927     AKia    A    T        0      0        2 
  29 chr29_20806927     AOna    A    T        0      0        2 
  29 chr29_20806927     ASom    A    T        0      0        2 
  29 chr29_20806927     HCab    A    T        1      2        2 
  29 chr29_20806927     HPrz    A    T        1      2        2 
  29 chr29_20806927     ZBoe    A    T        0      0        2 
  29 chr29_20806927     ZGre    A    T        0      0        2 
  29 chr29_20806927     ZHar    A    T        0      0        2 
  29 chr29_20806927   Sample    A    T        1      2        2 
  29 chr29_20807269     AAsi    G    A        0      0        2 
  29 chr29_20807269     AKia    G    A        0      0        2 
  29 chr29_20807269     AOna    G    A        0      0        2 
  29 chr29_20807269     ASom    G    A        0      0        2 
  29 chr29_20807269     HCab    G    A      0.5      1        2 
  29 chr29_20807269     HPrz    G    A        1      2        2 
  29 chr29_20807269     ZBoe    G    A        0      0        2 
  29 chr29_20807269     ZGre    G    A        0      0        2 
  29 chr29_20807269     ZHar    G    A        0      0        2 
  29 chr29_20807269   Sample    G    A        1      2        2 
  29 chr29_20817956     AAsi    G    A        0      0        2 
  29 chr29_20817956     AKia    G    A        0      0        2 
  29 chr29_20817956     AOna    G    A        0      0        2 
  29 chr29_20817956     ASom    G    A        0      0        2 
  29 chr29_20817956     HCab    G    A      0.5      1        2 
  29 chr29_20817956     HPrz    G    A        0      0        2 
  29 chr29_20817956     ZBoe    G    A        0      0        2 
  29 chr29_20817956     ZGre    G    A        0      0        2 
  29 chr29_20817956     ZHar    G    A        0      0        2 
  29 chr29_20817956   Sample    G    A        1      2        2 
  29 chr29_20818778     AAsi    T    C        0      0        2 
  29 chr29_20818778     AKia    T    C        0      0        2 
  29 chr29_20818778     AOna    T    C        0      0        2 
  29 chr29_20818778     ASom    T    C        0      0        2 
  29 chr29_20818778     HCab    T    C        0      0        2 
  29 chr29_20818778     HPrz    T    C        0      0        2 
  29 chr29_20818778     ZBoe    T    C        1      2        2 
  29 chr29_20818778     ZGre    T    C        1      2        2 
  29 chr29_20818778     ZHar    T    C        0      0        2 
  29 chr29_20818778   Sample    T    C        0      0        2 
  29 chr29_20819308     AAsi    C    A        0      0        2 
  29 chr29_20819308     AKia    C    A        0      0        2 
  29 chr29_20819308     AOna    C    A        0      0        2 
  29 chr29_20819308     ASom    C    A        0      0        2 
  29 chr29_20819308     HCab    C    A        0      0        2 
  29 chr29_20819308     HPrz    C    A        0      0        2 
  29 chr29_20819308     ZBoe    C    A        0      0        2 
  29 chr29_20819308     ZGre    C    A        0      0        2 
  29 chr29_20819308     ZHar    C    A        1      2        2 
  29 chr29_20819308   Sample    C    A        0      0        2 
  29 chr29_20824407     AAsi    C    T        0      0        2 
  29 chr29_20824407     AKia    C    T        0      0        2 
  29 chr29_20824407     AOna    C    T        0      0        2 
  29 chr29_20824407     ASom    C    T        0      0        2 
  29 chr29_20824407     HCab    C    T        0      0        2 
  29 chr29_20824407     HPrz    C    T        0      0        2 
  29 chr29_20824407     ZBoe    C    T      0.5      1        2 
  29 chr29_20824407     ZGre    C    T        0      0        2 
  29 chr29_20824407     ZHar    C    T        0      0        2 
  29 chr29_20824407   Sample    C    T        0      0        2 
  29 chr29_20829886     AAsi    A    G        0      0        2 
  29 chr29_20829886     AKia    A    G        0      0        2 
  29 chr29_20829886     AOna    A    G        0      0        2 
  29 chr29_20829886     ASom    A    G        0      0        2 
  29 chr29_20829886     HCab    A    G      0.5      1        2 
  29 chr29_20829886     HPrz    A    G        0      0        2 
  29 chr29_20829886     ZBoe    A    G        0      0        2 
  29 chr29_20829886     ZGre    A    G        0      0        2 
  29 chr29_20829886     ZHar    A    G        0      0        2 
  29 chr29_20829886   Sample    A    G        0      0        2 
  29 chr29_20832081     AAsi    T    C        0      0        2 
  29 chr29_20832081     AKia    T    C        0      0        2 
  29 chr29_20832081     AOna    T    C        0      0        2 
  29 chr29_20832081     ASom    T    C        0      0        2 
  29 chr29_20832081     HCab    T    C        0      0        2 
  29 chr29_20832081     HPrz    T    C        0      0        2 
  29 chr29_20832081     ZBoe    T    C        0      0        2 
  29 chr29_20832081     ZGre    T    C      0.5      1        2 
  29 chr29_20832081     ZHar    T    C        0      0        2 
  29 chr29_20832081   Sample    T    C        0      0        2 
  29 chr29_20833657     AAsi    G    T        0      0        2 
  29 chr29_20833657     AKia    G    T        0      0        2 
  29 chr29_20833657     AOna    G    T        0      0        2 
  29 chr29_20833657     ASom    G    T        0      0        2 
  29 chr29_20833657     HCab    G    T        1      2        2 
  29 chr29_20833657     HPrz    G    T        1      2        2 
  29 chr29_20833657     ZBoe    G    T        0      0        2 
  29 chr29_20833657     ZGre    G    T        0      0        2 
  29 chr29_20833657     ZHar    G    T        0      0        2 
  29 chr29_20833657   Sample    G    T        1      2        2 
  29 chr29_20835503     AAsi    C    T        0      0        2 
  29 chr29_20835503     AKia    C    T        1      2        2 
  29 chr29_20835503     AOna    C    T        1      2        2 
  29 chr29_20835503     ASom    C    T        0      0        2 
  29 chr29_20835503     HCab    C    T        0      0        2 
  29 chr29_20835503     HPrz    C    T        0      0        2 
  29 chr29_20835503     ZBoe    C    T        0      0        2 
  29 chr29_20835503     ZGre    C    T        0      0        2 
  29 chr29_20835503     ZHar    C    T        0      0        2 
  29 chr29_20835503   Sample    C    T        0      0        2 
  29 chr29_20844436     AAsi    G    A      0.5      1        2 
  29 chr29_20844436     AKia    G    A        0      0        2 
  29 chr29_20844436     AOna    G    A        0      0        2 
  29 chr29_20844436     ASom    G    A        0      0        2 
  29 chr29_20844436     HCab    G    A        0      0        2 
  29 chr29_20844436     HPrz    G    A        0      0        2 
  29 chr29_20844436     ZBoe    G    A        0      0        2 
  29 chr29_20844436     ZGre    G    A        0      0        2 
  29 chr29_20844436     ZHar    G    A        0      0        2 
  29 chr29_20844436   Sample    G    A        0      0        2 
  29 chr29_20848713     AAsi    A    T        1      2        2 
  29 chr29_20848713     AKia    A    T        0      0        2 
  29 chr29_20848713     AOna    A    T        0      0        2 
  29 chr29_20848713     ASom    A    T        0      0        2 
  29 chr29_20848713     HCab    A    T        0      0        2 
  29 chr29_20848713     HPrz    A    T        0      0        2 
  29 chr29_20848713     ZBoe    A    T        0      0        2 
  29 chr29_20848713     ZGre    A    T        0      0        2 
  29 chr29_20848713     ZHar    A    T        0      0        2 
  29 chr29_20848713   Sample    A    T        0      0        2 
  29 chr29_20850005     AAsi    T    C        0      0        2 
  29 chr29_20850005     AKia    T    C      0.5      1        2 
  29 chr29_20850005     AOna    T    C        0      0        2 
  29 chr29_20850005     ASom    T    C        0      0        2 
  29 chr29_20850005     HCab    T    C        0      0        2 
  29 chr29_20850005     HPrz    T    C        0      0        2 
  29 chr29_20850005     ZBoe    T    C        0      0        2 
  29 chr29_20850005     ZGre    T    C        0      0        2 
  29 chr29_20850005     ZHar    T    C        0      0        2 
  29 chr29_20850005   Sample    T    C        0      0        2 
  29 chr29_20850387     AAsi    C    A        0      0        2 
  29 chr29_20850387     AKia    C    A        0      0        2 
  29 chr29_20850387     AOna    C    A        0      0        2 
  29 chr29_20850387     ASom    C    A        0      0        2 
  29 chr29_20850387     HCab    C    A        0      0        2 
  29 chr29_20850387     HPrz    C    A        0      0        2 
  29 chr29_20850387     ZBoe    C    A      0.5      1        2 
  29 chr29_20850387     ZGre    C    A        0      0        2 
  29 chr29_20850387     ZHar    C    A        0      0        2 
  29 chr29_20850387   Sample    C    A        0      0        2 
  29 chr29_20852802     AAsi    T    C        0      0        2 
  29 chr29_20852802     AKia    T    C        0      0        2 
  29 chr29_20852802     AOna    T    C        0      0        2 
  29 chr29_20852802     ASom    T    C        0      0        2 
  29 chr29_20852802     HCab    T    C        0      0        2 
  29 chr29_20852802     HPrz    T    C        0      0        2 
  29 chr29_20852802     ZBoe    T    C        0      0        2 
  29 chr29_20852802     ZGre    T    C        0      0        2 
  29 chr29_20852802     ZHar    T    C        1      2        2 
  29 chr29_20852802   Sample    T    C        0      0        2 
  29 chr29_20852867     AAsi    T    C        0      0        2 
  29 chr29_20852867     AKia    T    C        0      0        2 
  29 chr29_20852867     AOna    T    C        1      2        2 
  29 chr29_20852867     ASom    T    C        0      0        2 
  29 chr29_20852867     HCab    T    C        0      0        2 
  29 chr29_20852867     HPrz    T    C        0      0        2 
  29 chr29_20852867     ZBoe    T    C        0      0        2 
  29 chr29_20852867     ZGre    T    C        0      0        2 
  29 chr29_20852867     ZHar    T    C        0      0        2 
  29 chr29_20852867   Sample    T    C        0      0        2 
  29 chr29_20855473     AAsi    A    G        0      0        2 
  29 chr29_20855473     AKia    A    G        0      0        2 
  29 chr29_20855473     AOna    A    G        0      0        2 
  29 chr29_20855473     ASom    A    G        0      0        2 
  29 chr29_20855473     HCab    A    G        0      0        2 
  29 chr29_20855473     HPrz    A    G        0      0        2 
  29 chr29_20855473     ZBoe    A    G      0.5      1        2 
  29 chr29_20855473     ZGre    A    G        0      0        2 
  29 chr29_20855473     ZHar    A    G        0      0        2 
  29 chr29_20855473   Sample    A    G        0      0        2 
  29 chr29_20865322     AAsi    T    C        0      0        2 
  29 chr29_20865322     AKia    T    C        0      0        2 
  29 chr29_20865322     AOna    T    C        0      0        2 
  29 chr29_20865322     ASom    T    C        0      0        2 
  29 chr29_20865322     HCab    T    C        0      0        2 
  29 chr29_20865322     HPrz    T    C        0      0        2 
  29 chr29_20865322     ZBoe    T    C        0      0        2 
  29 chr29_20865322     ZGre    T    C        0      0        2 
  29 chr29_20865322     ZHar    T    C        1      2        2 
  29 chr29_20865322   Sample    T    C        0      0        2 
  29 chr29_20869142     AAsi    C    G        0      0        2 
  29 chr29_20869142     AKia    C    G        0      0        2 
  29 chr29_20869142     AOna    C    G        0      0        2 
  29 chr29_20869142     ASom    C    G        0      0        2 
  29 chr29_20869142     HCab    C    G        1      2        2 
  29 chr29_20869142     HPrz    C    G        1      2        2 
  29 chr29_20869142     ZBoe    C    G        0      0        2 
  29 chr29_20869142     ZGre    C    G        0      0        2 
  29 chr29_20869142     ZHar    C    G        0      0        2 
  29 chr29_20869142   Sample    C    G        1      2        2 
  29 chr29_20873555     AAsi    C    T        0      0        2 
  29 chr29_20873555     AKia    C    T        0      0        2 
  29 chr29_20873555     AOna    C    T        0      0        2 
  29 chr29_20873555     ASom    C    T        0      0        2 
  29 chr29_20873555     HCab    C    T        1      2        2 
  29 chr29_20873555     HPrz    C    T        1      2        2 
  29 chr29_20873555     ZBoe    C    T        0      0        2 
  29 chr29_20873555     ZGre    C    T        0      0        2 
  29 chr29_20873555     ZHar    C    T        0      0        2 
  29 chr29_20873555   Sample    C    T        1      2        2 
  29 chr29_20880452     AAsi    T    C        0      0        2 
  29 chr29_20880452     AKia    T    C        0      0        2 
  29 chr29_20880452     AOna    T    C        0      0        2 
  29 chr29_20880452     ASom    T    C        0      0        2 
  29 chr29_20880452     HCab    T    C        1      2        2 
  29 chr29_20880452     HPrz    T    C        1      2        2 
  29 chr29_20880452     ZBoe    T    C        0      0        2 
  29 chr29_20880452     ZGre    T    C        0      0        2 
  29 chr29_20880452     ZHar    T    C      0.5      1        2 
  29 chr29_20880452   Sample    T    C        1      2        2 
  29 chr29_20887182     AAsi    T    C        0      0        2 
  29 chr29_20887182     AKia    T    C        0      0        2 
  29 chr29_20887182     AOna    T    C        0      0        2 
  29 chr29_20887182     ASom    T    C        0      0        2 
  29 chr29_20887182     HCab    T    C        0      0        2 
  29 chr29_20887182     HPrz    T    C        0      0        2 
  29 chr29_20887182     ZBoe    T    C        0      0        2 
  29 chr29_20887182     ZGre    T    C        0      0        2 
  29 chr29_20887182     ZHar    T    C      0.5      1        2 
  29 chr29_20887182   Sample    T    C        0      0        2 
  29 chr29_20889455     AAsi    T    C        0      0        2 
  29 chr29_20889455     AKia    T    C      0.5      1        2 
  29 chr29_20889455     AOna    T    C        0      0        2 
  29 chr29_20889455     ASom    T    C        0      0        2 
  29 chr29_20889455     HCab    T    C        0      0        2 
  29 chr29_20889455     HPrz    T    C        0      0        2 
  29 chr29_20889455     ZBoe    T    C        0      0        2 
  29 chr29_20889455     ZGre    T    C        0      0        2 
  29 chr29_20889455     ZHar    T    C        0      0        2 
  29 chr29_20889455   Sample    T    C        0      0        2 
  29 chr29_20889734     AAsi    C    A        0      0        2 
  29 chr29_20889734     AKia    C    A        0      0        2 
  29 chr29_20889734     AOna    C    A        0      0        2 
  29 chr29_20889734     ASom    C    A        0      0        2 
  29 chr29_20889734     HCab    C    A      0.5      1        2 
  29 chr29_20889734     HPrz    C    A        0      0        2 
  29 chr29_20889734     ZBoe    C    A        0      0        2 
  29 chr29_20889734     ZGre    C    A        0      0        2 
  29 chr29_20889734     ZHar    C    A        0      0        2 
  29 chr29_20889734   Sample    C    A        0      0        2 
  29 chr29_20899139     AAsi    G    C        0      0        2 
  29 chr29_20899139     AKia    G    C        0      0        2 
  29 chr29_20899139     AOna    G    C        0      0        2 
  29 chr29_20899139     ASom    G    C        0      0        2 
  29 chr29_20899139     HCab    G    C        1      2        2 
  29 chr29_20899139     HPrz    G    C        1      2        2 
  29 chr29_20899139     ZBoe    G    C        0      0        2 
  29 chr29_20899139     ZGre    G    C        0      0        2 
  29 chr29_20899139     ZHar    G    C        0      0        2 
  29 chr29_20899139   Sample    G    C        1      2        2 
  29 chr29_20905812     AAsi    C    G        0      0        2 
  29 chr29_20905812     AKia    C    G        0      0        2 
  29 chr29_20905812     AOna    C    G        0      0        2 
  29 chr29_20905812     ASom    C    G        0      0        2 
  29 chr29_20905812     HCab    C    G        0      0        2 
  29 chr29_20905812     HPrz    C    G        0      0        2 
  29 chr29_20905812     ZBoe    C    G        1      2        2 
  29 chr29_20905812     ZGre    C    G        0      0        2 
  29 chr29_20905812     ZHar    C    G        0      0        2 
  29 chr29_20905812   Sample    C    G        0      0        2 
  29 chr29_20907570     AAsi    C    T        0      0        2 
  29 chr29_20907570     AKia    C    T        0      0        2 
  29 chr29_20907570     AOna    C    T        0      0        2 
  29 chr29_20907570     ASom    C    T        0      0        2 
  29 chr29_20907570     HCab    C    T        1      2        2 
  29 chr29_20907570     HPrz    C    T        1      2        2 
  29 chr29_20907570     ZBoe    C    T        0      0        2 
  29 chr29_20907570     ZGre    C    T        0      0        2 
  29 chr29_20907570     ZHar    C    T        0      0        2 
  29 chr29_20907570   Sample    C    T        1      2        2 
  29 chr29_20910161     AAsi    A    G        0      0        2 
  29 chr29_20910161     AKia    A    G      0.5      1        2 
  29 chr29_20910161     AOna    A    G      0.5      1        2 
  29 chr29_20910161     ASom    A    G        0      0        2 
  29 chr29_20910161     HCab    A    G        0      0        2 
  29 chr29_20910161     HPrz    A    G        0      0        2 
  29 chr29_20910161     ZBoe    A    G      0.5      1        2 
  29 chr29_20910161     ZGre    A    G        0      0        2 
  29 chr29_20910161     ZHar    A    G        0      0        2 
  29 chr29_20910161   Sample    A    G        0      0        2 
  29 chr29_20915261     AAsi    T    C        0      0        2 
  29 chr29_20915261     AKia    T    C        0      0        2 
  29 chr29_20915261     AOna    T    C      0.5      1        2 
  29 chr29_20915261     ASom    T    C        0      0        2 
  29 chr29_20915261     HCab    T    C        0      0        2 
  29 chr29_20915261     HPrz    T    C        0      0        2 
  29 chr29_20915261     ZBoe    T    C        0      0        2 
  29 chr29_20915261     ZGre    T    C        0      0        2 
  29 chr29_20915261     ZHar    T    C        0      0        2 
  29 chr29_20915261   Sample    T    C        0      0        2 
  29 chr29_20919199     AAsi    A    G        0      0        2 
  29 chr29_20919199     AKia    A    G        0      0        2 
  29 chr29_20919199     AOna    A    G        0      0        2 
  29 chr29_20919199     ASom    A    G        0      0        2 
  29 chr29_20919199     HCab    A    G      0.5      1        2 
  29 chr29_20919199     HPrz    A    G        0      0        2 
  29 chr29_20919199     ZBoe    A    G        0      0        2 
  29 chr29_20919199     ZGre    A    G        0      0        2 
  29 chr29_20919199     ZHar    A    G        0      0        2 
  29 chr29_20919199   Sample    A    G        1      2        2 
  29 chr29_20919704     AAsi    C    T        0      0        2 
  29 chr29_20919704     AKia    C    T        0      0        2 
  29 chr29_20919704     AOna    C    T        0      0        2 
  29 chr29_20919704     ASom    C    T        0      0        2 
  29 chr29_20919704     HCab    C    T        0      0        2 
  29 chr29_20919704     HPrz    C    T        0      0        2 
  29 chr29_20919704     ZBoe    C    T        1      2        2 
  29 chr29_20919704     ZGre    C    T        0      0        2 
  29 chr29_20919704     ZHar    C    T        0      0        2 
  29 chr29_20919704   Sample    C    T        0      0        2 
  29 chr29_20922221     AAsi    A    G        0      0        2 
  29 chr29_20922221     AKia    A    G        0      0        2 
  29 chr29_20922221     AOna    A    G      0.5      1        2 
  29 chr29_20922221     ASom    A    G        0      0        2 
  29 chr29_20922221     HCab    A    G        0      0        2 
  29 chr29_20922221     HPrz    A    G        0      0        2 
  29 chr29_20922221     ZBoe    A    G        0      0        2 
  29 chr29_20922221     ZGre    A    G        0      0        2 
  29 chr29_20922221     ZHar    A    G        0      0        2 
  29 chr29_20922221   Sample    A    G        0      0        2 
  29 chr29_20923955     AAsi    T    C        0      0        2 
  29 chr29_20923955     AKia    T    C        1      2        2 
  29 chr29_20923955     AOna    T    C        0      0        2 
  29 chr29_20923955     ASom    T    C        0      0        2 
  29 chr29_20923955     HCab    T    C        0      0        2 
  29 chr29_20923955     HPrz    T    C        0      0        2 
  29 chr29_20923955     ZBoe    T    C        0      0        2 
  29 chr29_20923955     ZGre    T    C        0      0        2 
  29 chr29_20923955     ZHar    T    C        0      0        2 
  29 chr29_20923955   Sample    T    C        0      0        2 
  29 chr29_20924156     AAsi    C    T        0      0        2 
  29 chr29_20924156     AKia    C    T        0      0        2 
  29 chr29_20924156     AOna    C    T        0      0        2 
  29 chr29_20924156     ASom    C    T        0      0        2 
  29 chr29_20924156     HCab    C    T        1      2        2 
  29 chr29_20924156     HPrz    C    T        1      2        2 
  29 chr29_20924156     ZBoe    C    T        0      0        2 
  29 chr29_20924156     ZGre    C    T        0      0        2 
  29 chr29_20924156     ZHar    C    T        0      0        2 
  29 chr29_20924156   Sample    C    T        1      2        2 
  29 chr29_20924799     AAsi    A    G        1      2        2 
  29 chr29_20924799     AKia    A    G        0      0        2 
  29 chr29_20924799     AOna    A    G        0      0        2 
  29 chr29_20924799     ASom    A    G        1      2        2 
  29 chr29_20924799     HCab    A    G        0      0        2 
  29 chr29_20924799     HPrz    A    G        0      0        2 
  29 chr29_20924799     ZBoe    A    G        1      2        2 
  29 chr29_20924799     ZGre    A    G        1      2        2 
  29 chr29_20924799     ZHar    A    G        0      0        2 
  29 chr29_20924799   Sample    A    G        0      0        2 
  29 chr29_20926161     AAsi    A    G        1      2        2 
  29 chr29_20926161     AKia    A    G        0      0        2 
  29 chr29_20926161     AOna    A    G        0      0        2 
  29 chr29_20926161     ASom    A    G        1      2        2 
  29 chr29_20926161     HCab    A    G        0      0        2 
  29 chr29_20926161     HPrz    A    G        0      0        2 
  29 chr29_20926161     ZBoe    A    G        0      0        2 
  29 chr29_20926161     ZGre    A    G        1      2        2 
  29 chr29_20926161     ZHar    A    G        1      2        2 
  29 chr29_20926161   Sample    A    G        0      0        2 
  29 chr29_20927985     AAsi    A    G        0      0        2 
  29 chr29_20927985     AKia    A    G        0      0        2 
  29 chr29_20927985     AOna    A    G        0      0        2 
  29 chr29_20927985     ASom    A    G        0      0        2 
  29 chr29_20927985     HCab    A    G        0      0        2 
  29 chr29_20927985     HPrz    A    G        0      0        2 
  29 chr29_20927985     ZBoe    A    G      0.5      1        2 
  29 chr29_20927985     ZGre    A    G        0      0        2 
  29 chr29_20927985     ZHar    A    G        0      0        2 
  29 chr29_20927985   Sample    A    G        0      0        2 
  29 chr29_20928949     AAsi    G    C        1      2        2 
  29 chr29_20928949     AKia    G    C        1      2        2 
  29 chr29_20928949     AOna    G    C        1      2        2 
  29 chr29_20928949     ASom    G    C        1      2        2 
  29 chr29_20928949     HCab    G    C        0      0        2 
  29 chr29_20928949     HPrz    G    C        0      0        2 
  29 chr29_20928949     ZBoe    G    C        0      0        2 
  29 chr29_20928949     ZGre    G    C        0      0        2 
  29 chr29_20928949     ZHar    G    C        1      2        2 
  29 chr29_20928949   Sample    G    C        0      0        2 
  29 chr29_20930084     AAsi    C    T        0      0        2 
  29 chr29_20930084     AKia    C    T      0.5      1        2 
  29 chr29_20930084     AOna    C    T        0      0        2 
  29 chr29_20930084     ASom    C    T        0      0        2 
  29 chr29_20930084     HCab    C    T        0      0        2 
  29 chr29_20930084     HPrz    C    T        0      0        2 
  29 chr29_20930084     ZBoe    C    T        0      0        2 
  29 chr29_20930084     ZGre    C    T        0      0        2 
  29 chr29_20930084     ZHar    C    T        0      0        2 
  29 chr29_20930084   Sample    C    T        0      0        2 
  29 chr29_20936743     AAsi    G    A        0      0        2 
  29 chr29_20936743     AKia    G    A      0.5      1        2 
  29 chr29_20936743     AOna    G    A        1      2        2 
  29 chr29_20936743     ASom    G    A        0      0        2 
  29 chr29_20936743     HCab    G    A        0      0        2 
  29 chr29_20936743     HPrz    G    A        0      0        2 
  29 chr29_20936743     ZBoe    G    A        0      0        2 
  29 chr29_20936743     ZGre    G    A        0      0        2 
  29 chr29_20936743     ZHar    G    A        0      0        2 
  29 chr29_20936743   Sample    G    A        0      0        2 
  29 chr29_20942564     AAsi    A    C        0      0        2 
  29 chr29_20942564     AKia    A    C        0      0        2 
  29 chr29_20942564     AOna    A    C        0      0        2 
  29 chr29_20942564     ASom    A    C        0      0        2 
  29 chr29_20942564     HCab    A    C        1      2        2 
  29 chr29_20942564     HPrz    A    C        1      2        2 
  29 chr29_20942564     ZBoe    A    C        0      0        2 
  29 chr29_20942564     ZGre    A    C        0      0        2 
  29 chr29_20942564     ZHar    A    C        0      0        2 
  29 chr29_20942564   Sample    A    C        1      2        2 
  29 chr29_20946933     AAsi    G    C        0      0        2 
  29 chr29_20946933     AKia    G    C        0      0        2 
  29 chr29_20946933     AOna    G    C        0      0        2 
  29 chr29_20946933     ASom    G    C        0      0        2 
  29 chr29_20946933     HCab    G    C        0      0        2 
  29 chr29_20946933     HPrz    G    C        0      0        2 
  29 chr29_20946933     ZBoe    G    C      0.5      1        2 
  29 chr29_20946933     ZGre    G    C        0      0        2 
  29 chr29_20946933     ZHar    G    C        1      2        2 
  29 chr29_20946933   Sample    G    C        0      0        2 
  29 chr29_20948839     AAsi    T    C      0.5      1        2 
  29 chr29_20948839     AKia    T    C        1      2        2 
  29 chr29_20948839     AOna    T    C        0      0        2 
  29 chr29_20948839     ASom    T    C        1      2        2 
  29 chr29_20948839     HCab    T    C        0      0        2 
  29 chr29_20948839     HPrz    T    C        0      0        2 
  29 chr29_20948839     ZBoe    T    C        0      0        2 
  29 chr29_20948839     ZGre    T    C        0      0        2 
  29 chr29_20948839     ZHar    T    C        0      0        2 
  29 chr29_20948839   Sample    T    C        0      0        2 
  29 chr29_20948893     AAsi    C    T        0      0        2 
  29 chr29_20948893     AKia    C    T        0      0        2 
  29 chr29_20948893     AOna    C    T        0      0        2 
  29 chr29_20948893     ASom    C    T        0      0        2 
  29 chr29_20948893     HCab    C    T        1      2        2 
  29 chr29_20948893     HPrz    C    T        1      2        2 
  29 chr29_20948893     ZBoe    C    T        0      0        2 
  29 chr29_20948893     ZGre    C    T        0      0        2 
  29 chr29_20948893     ZHar    C    T        0      0        2 
  29 chr29_20948893   Sample    C    T        1      2        2 
  29 chr29_20949101     AAsi    T    C        0      0        2 
  29 chr29_20949101     AKia    T    C        0      0        2 
  29 chr29_20949101     AOna    T    C        0      0        2 
  29 chr29_20949101     ASom    T    C        0      0        2 
  29 chr29_20949101     HCab    T    C        1      2        2 
  29 chr29_20949101     HPrz    T    C        1      2        2 
  29 chr29_20949101     ZBoe    T    C        0      0        2 
  29 chr29_20949101     ZGre    T    C        0      0        2 
  29 chr29_20949101     ZHar    T    C        0      0        2 
  29 chr29_20949101   Sample    T    C        1      2        2 
  29 chr29_20958465     AAsi    T    C        0      0        2 
  29 chr29_20958465     AKia    T    C        0      0        2 
  29 chr29_20958465     AOna    T    C        0      0        2 
  29 chr29_20958465     ASom    T    C        0      0        2 
  29 chr29_20958465     HCab    T    C        0      0        2 
  29 chr29_20958465     HPrz    T    C        0      0        2 
  29 chr29_20958465     ZBoe    T    C        1      2        2 
  29 chr29_20958465     ZGre    T    C        1      2        2 
  29 chr29_20958465     ZHar    T    C        1      2        2 
  29 chr29_20958465   Sample    T    C        0      0        2 
  29 chr29_20958615     AAsi    G    A        1      2        2 
  29 chr29_20958615     AKia    G    A        0      0        2 
  29 chr29_20958615     AOna    G    A        0      0        2 
  29 chr29_20958615     ASom    G    A        1      2        2 
  29 chr29_20958615     HCab    G    A        0      0        2 
  29 chr29_20958615     HPrz    G    A        0      0        2 
  29 chr29_20958615     ZBoe    G    A        0      0        2 
  29 chr29_20958615     ZGre    G    A        0      0        2 
  29 chr29_20958615     ZHar    G    A        0      0        2 
  29 chr29_20958615   Sample    G    A        0      0        2 
  29 chr29_20958778     AAsi    T    C        0      0        2 
  29 chr29_20958778     AKia    T    C        0      0        2 
  29 chr29_20958778     AOna    T    C        0      0        2 
  29 chr29_20958778     ASom    T    C        0      0        2 
  29 chr29_20958778     HCab    T    C        0      0        2 
  29 chr29_20958778     HPrz    T    C        0      0        2 
  29 chr29_20958778     ZBoe    T    C        0      0        2 
  29 chr29_20958778     ZGre    T    C        1      2        2 
  29 chr29_20958778     ZHar    T    C        0      0        2 
  29 chr29_20958778   Sample    T    C        0      0        2 
  29 chr29_20960178     AAsi    C    T        0      0        2 
  29 chr29_20960178     AKia    C    T        1      2        2 
  29 chr29_20960178     AOna    C    T      0.5      1        2 
  29 chr29_20960178     ASom    C    T        0      0        2 
  29 chr29_20960178     HCab    C    T        1      2        2 
  29 chr29_20960178     HPrz    C    T        1      2        2 
  29 chr29_20960178     ZBoe    C    T        0      0        2 
  29 chr29_20960178     ZGre    C    T        0      0        2 
  29 chr29_20960178     ZHar    C    T        0      0        2 
  29 chr29_20960178   Sample    C    T        1      2        2 
  29 chr29_20973122     AAsi    T    A        0      0        2 
  29 chr29_20973122     AKia    T    A        0      0        2 
  29 chr29_20973122     AOna    T    A        0      0        2 
  29 chr29_20973122     ASom    T    A        0      0        2 
  29 chr29_20973122     HCab    T    A        1      2        2 
  29 chr29_20973122     HPrz    T    A        1      2        2 
  29 chr29_20973122     ZBoe    T    A        0      0        2 
  29 chr29_20973122     ZGre    T    A        0      0        2 
  29 chr29_20973122     ZHar    T    A        0      0        2 
  29 chr29_20973122   Sample    T    A        1      2        2 
  29 chr29_20977298     AAsi    G    A        0      0        2 
  29 chr29_20977298     AKia    G    A        0      0        2 
  29 chr29_20977298     AOna    G    A        0      0        2 
  29 chr29_20977298     ASom    G    A        0      0        2 
  29 chr29_20977298     HCab    G    A        0      0        2 
  29 chr29_20977298     HPrz    G    A        0      0        2 
  29 chr29_20977298     ZBoe    G    A      0.5      1        2 
  29 chr29_20977298     ZGre    G    A        0      0        2 
  29 chr29_20977298     ZHar    G    A        0      0        2 
  29 chr29_20977298   Sample    G    A        0      0        2 
  29 chr29_20978850     AAsi    C    G        0      0        2 
  29 chr29_20978850     AKia    C    G        0      0        2 
  29 chr29_20978850     AOna    C    G        0      0        2 
  29 chr29_20978850     ASom    C    G        0      0        2 
  29 chr29_20978850     HCab    C    G        1      2        2 
  29 chr29_20978850     HPrz    C    G        1      2        2 
  29 chr29_20978850     ZBoe    C    G        0      0        2 
  29 chr29_20978850     ZGre    C    G        0      0        2 
  29 chr29_20978850     ZHar    C    G        0      0        2 
  29 chr29_20978850   Sample    C    G        1      2        2 
  29 chr29_20979260     AAsi    G    C        0      0        2 
  29 chr29_20979260     AKia    G    C        0      0        2 
  29 chr29_20979260     AOna    G    C        0      0        2 
  29 chr29_20979260     ASom    G    C        0      0        2 
  29 chr29_20979260     HCab    G    C        0      0        2 
  29 chr29_20979260     HPrz    G    C        0      0        2 
  29 chr29_20979260     ZBoe    G    C        0      0        2 
  29 chr29_20979260     ZGre    G    C        1      2        2 
  29 chr29_20979260     ZHar    G    C        0      0        2 
  29 chr29_20979260   Sample    G    C        0      0        2 
  29 chr29_20979952     AAsi    T    C        0      0        2 
  29 chr29_20979952     AKia    T    C        1      2        2 
  29 chr29_20979952     AOna    T    C      0.5      1        2 
  29 chr29_20979952     ASom    T    C        0      0        2 
  29 chr29_20979952     HCab    T    C        0      0        2 
  29 chr29_20979952     HPrz    T    C        0      0        2 
  29 chr29_20979952     ZBoe    T    C        0      0        2 
  29 chr29_20979952     ZGre    T    C        0      0        2 
  29 chr29_20979952     ZHar    T    C        0      0        2 
  29 chr29_20979952   Sample    T    C        0      0        2 
  29 chr29_20982852     AAsi    T    C        0      0        2 
  29 chr29_20982852     AKia    T    C        0      0        2 
  29 chr29_20982852     AOna    T    C        0      0        2 
  29 chr29_20982852     ASom    T    C        0      0        2 
  29 chr29_20982852     HCab    T    C        1      2        2 
  29 chr29_20982852     HPrz    T    C        1      2        2 
  29 chr29_20982852     ZBoe    T    C        0      0        2 
  29 chr29_20982852     ZGre    T    C        0      0        2 
  29 chr29_20982852     ZHar    T    C        0      0        2 
  29 chr29_20982852   Sample    T    C        1      2        2 
  29 chr29_20989174     AAsi    T    C        0      0        2 
  29 chr29_20989174     AKia    T    C        0      0        2 
  29 chr29_20989174     AOna    T    C        0      0        2 
  29 chr29_20989174     ASom    T    C        0      0        2 
  29 chr29_20989174     HCab    T    C        1      2        2 
  29 chr29_20989174     HPrz    T    C        1      2        2 
  29 chr29_20989174     ZBoe    T    C        0      0        2 
  29 chr29_20989174     ZGre    T    C        0      0        2 
  29 chr29_20989174     ZHar    T    C        0      0        2 
  29 chr29_20989174   Sample    T    C        1      2        2 
  29 chr29_20999337     AAsi    C    T        0      0        2 
  29 chr29_20999337     AKia    C    T        0      0        2 
  29 chr29_20999337     AOna    C    T        0      0        2 
  29 chr29_20999337     ASom    C    T        0      0        2 
  29 chr29_20999337     HCab    C    T        0      0        2 
  29 chr29_20999337     HPrz    C    T        1      2        2 
  29 chr29_20999337     ZBoe    C    T        0      0        2 
  29 chr29_20999337     ZGre    C    T        0      0        2 
  29 chr29_20999337     ZHar    C    T        0      0        2 
  29 chr29_20999337   Sample    C    T        0      0        2 
  29 chr29_21000797     AAsi    A    G        0      0        2 
  29 chr29_21000797     AKia    A    G        0      0        2 
  29 chr29_21000797     AOna    A    G        0      0        2 
  29 chr29_21000797     ASom    A    G        0      0        2 
  29 chr29_21000797     HCab    A    G        1      2        2 
  29 chr29_21000797     HPrz    A    G        1      2        2 
  29 chr29_21000797     ZBoe    A    G        0      0        2 
  29 chr29_21000797     ZGre    A    G        0      0        2 
  29 chr29_21000797     ZHar    A    G        0      0        2 
  29 chr29_21000797   Sample    A    G        1      2        2 
  29 chr29_21006098     AAsi    A    G        0      0        2 
  29 chr29_21006098     AKia    A    G        0      0        2 
  29 chr29_21006098     AOna    A    G        0      0        2 
  29 chr29_21006098     ASom    A    G        0      0        2 
  29 chr29_21006098     HCab    A    G        0      0        2 
  29 chr29_21006098     HPrz    A    G      0.5      1        2 
  29 chr29_21006098     ZBoe    A    G        0      0        2 
  29 chr29_21006098     ZGre    A    G        0      0        2 
  29 chr29_21006098     ZHar    A    G        0      0        2 
  29 chr29_21006098   Sample    A    G        0      0        2 
  29 chr29_21008346     AAsi    C    T        1      2        2 
  29 chr29_21008346     AKia    C    T        0      0        2 
  29 chr29_21008346     AOna    C    T        0      0        2 
  29 chr29_21008346     ASom    C    T        0      0        2 
  29 chr29_21008346     HCab    C    T        0      0        2 
  29 chr29_21008346     HPrz    C    T        0      0        2 
  29 chr29_21008346     ZBoe    C    T        0      0        2 
  29 chr29_21008346     ZGre    C    T        0      0        2 
  29 chr29_21008346     ZHar    C    T        0      0        2 
  29 chr29_21008346   Sample    C    T        0      0        2 
  29 chr29_21017218     AAsi    A    G      0.5      1        2 
  29 chr29_21017218     AKia    A    G        0      0        2 
  29 chr29_21017218     AOna    A    G        0      0        2 
  29 chr29_21017218     ASom    A    G        0      0        2 
  29 chr29_21017218     HCab    A    G        0      0        2 
  29 chr29_21017218     HPrz    A    G        0      0        2 
  29 chr29_21017218     ZBoe    A    G        0      0        2 
  29 chr29_21017218     ZGre    A    G        0      0        2 
  29 chr29_21017218     ZHar    A    G        0      0        2 
  29 chr29_21017218   Sample    A    G        0      0        2 
  29 chr29_21022059     AAsi    A    G      0.5      1        2 
  29 chr29_21022059     AKia    A    G        0      0        2 
  29 chr29_21022059     AOna    A    G        0      0        2 
  29 chr29_21022059     ASom    A    G        0      0        2 
  29 chr29_21022059     HCab    A    G        0      0        2 
  29 chr29_21022059     HPrz    A    G        0      0        2 
  29 chr29_21022059     ZBoe    A    G        0      0        2 
  29 chr29_21022059     ZGre    A    G        0      0        2 
  29 chr29_21022059     ZHar    A    G        0      0        2 
  29 chr29_21022059   Sample    A    G        0      0        2 
  29 chr29_21029365     AAsi    A    G        0      0        2 
  29 chr29_21029365     AKia    A    G        1      2        2 
  29 chr29_21029365     AOna    A    G        0      0        2 
  29 chr29_21029365     ASom    A    G        0      0        2 
  29 chr29_21029365     HCab    A    G        0      0        2 
  29 chr29_21029365     HPrz    A    G        0      0        2 
  29 chr29_21029365     ZBoe    A    G        0      0        2 
  29 chr29_21029365     ZGre    A    G        0      0        2 
  29 chr29_21029365     ZHar    A    G        0      0        2 
  29 chr29_21029365   Sample    A    G        0      0        2 
  29 chr29_21057826     AAsi    G    T        0      0        2 
  29 chr29_21057826     AKia    G    T        0      0        2 
  29 chr29_21057826     AOna    G    T        0      0        2 
  29 chr29_21057826     ASom    G    T        0      0        2 
  29 chr29_21057826     HCab    G    T        0      0        2 
  29 chr29_21057826     HPrz    G    T        0      0        2 
  29 chr29_21057826     ZBoe    G    T        0      0        2 
  29 chr29_21057826     ZGre    G    T        0      0        2 
  29 chr29_21057826     ZHar    G    T        1      2        2 
  29 chr29_21057826   Sample    G    T        0      0        2 
  29 chr29_21060203     AAsi    G    A        0      0        2 
  29 chr29_21060203     AKia    G    A        0      0        2 
  29 chr29_21060203     AOna    G    A        0      0        2 
  29 chr29_21060203     ASom    G    A        0      0        2 
  29 chr29_21060203     HCab    G    A        1      2        2 
  29 chr29_21060203     HPrz    G    A        1      2        2 
  29 chr29_21060203     ZBoe    G    A        0      0        2 
  29 chr29_21060203     ZGre    G    A        0      0        2 
  29 chr29_21060203     ZHar    G    A        0      0        2 
  29 chr29_21060203   Sample    G    A        1      2        2 
  29 chr29_21063222     AAsi    A    G        0      0        2 
  29 chr29_21063222     AKia    A    G        1      2        2 
  29 chr29_21063222     AOna    A    G        1      2        2 
  29 chr29_21063222     ASom    A    G        0      0        2 
  29 chr29_21063222     HCab    A    G        0      0        2 
  29 chr29_21063222     HPrz    A    G        0      0        2 
  29 chr29_21063222     ZBoe    A    G        0      0        2 
  29 chr29_21063222     ZGre    A    G        0      0        2 
  29 chr29_21063222     ZHar    A    G        0      0        2 
  29 chr29_21063222   Sample    A    G        0      0        2 
  29 chr29_21063576     AAsi    A    G        0      0        2 
  29 chr29_21063576     AKia    A    G        0      0        2 
  29 chr29_21063576     AOna    A    G        0      0        2 
  29 chr29_21063576     ASom    A    G        0      0        2 
  29 chr29_21063576     HCab    A    G        0      0        2 
  29 chr29_21063576     HPrz    A    G        0      0        2 
  29 chr29_21063576     ZBoe    A    G      0.5      1        2 
  29 chr29_21063576     ZGre    A    G        0      0        2 
  29 chr29_21063576     ZHar    A    G        0      0        2 
  29 chr29_21063576   Sample    A    G        0      0        2 
  29 chr29_21063740     AAsi    A    G        0      0        2 
  29 chr29_21063740     AKia    A    G        0      0        2 
  29 chr29_21063740     AOna    A    G      0.5      1        2 
  29 chr29_21063740     ASom    A    G        0      0        2 
  29 chr29_21063740     HCab    A    G        0      0        2 
  29 chr29_21063740     HPrz    A    G        0      0        2 
  29 chr29_21063740     ZBoe    A    G        0      0        2 
  29 chr29_21063740     ZGre    A    G        0      0        2 
  29 chr29_21063740     ZHar    A    G        0      0        2 
  29 chr29_21063740   Sample    A    G        0      0        2 
  29 chr29_21070424     AAsi    C    G        0      0        2 
  29 chr29_21070424     AKia    C    G        0      0        2 
  29 chr29_21070424     AOna    C    G        0      0        2 
  29 chr29_21070424     ASom    C    G        0      0        2 
  29 chr29_21070424     HCab    C    G        0      0        2 
  29 chr29_21070424     HPrz    C    G        0      0        2 
  29 chr29_21070424     ZBoe    C    G        0      0        2 
  29 chr29_21070424     ZGre    C    G        1      2        2 
  29 chr29_21070424     ZHar    C    G        0      0        2 
  29 chr29_21070424   Sample    C    G        0      0        2 
  29 chr29_21074837     AAsi    C    A        0      0        2 
  29 chr29_21074837     AKia    C    A        0      0        2 
  29 chr29_21074837     AOna    C    A        0      0        2 
  29 chr29_21074837     ASom    C    A        0      0        2 
  29 chr29_21074837     HCab    C    A        1      2        2 
  29 chr29_21074837     HPrz    C    A        1      2        2 
  29 chr29_21074837     ZBoe    C    A        0      0        2 
  29 chr29_21074837     ZGre    C    A        0      0        2 
  29 chr29_21074837     ZHar    C    A        0      0        2 
  29 chr29_21074837   Sample    C    A        1      2        2 
  29 chr29_21076062     AAsi    T    G        0      0        2 
  29 chr29_21076062     AKia    T    G        0      0        2 
  29 chr29_21076062     AOna    T    G        0      0        2 
  29 chr29_21076062     ASom    T    G        0      0        2 
  29 chr29_21076062     HCab    T    G        1      2        2 
  29 chr29_21076062     HPrz    T    G        1      2        2 
  29 chr29_21076062     ZBoe    T    G        0      0        2 
  29 chr29_21076062     ZGre    T    G        0      0        2 
  29 chr29_21076062     ZHar    T    G        0      0        2 
  29 chr29_21076062   Sample    T    G        1      2        2 
  29 chr29_21077263     AAsi    C    G        0      0        2 
  29 chr29_21077263     AKia    C    G        0      0        2 
  29 chr29_21077263     AOna    C    G      0.5      1        2 
  29 chr29_21077263     ASom    C    G        0      0        2 
  29 chr29_21077263     HCab    C    G        0      0        2 
  29 chr29_21077263     HPrz    C    G        0      0        2 
  29 chr29_21077263     ZBoe    C    G        0      0        2 
  29 chr29_21077263     ZGre    C    G        0      0        2 
  29 chr29_21077263     ZHar    C    G        0      0        2 
  29 chr29_21077263   Sample    C    G        0      0        2 
  29 chr29_21077945     AAsi    A    G        0      0        2 
  29 chr29_21077945     AKia    A    G        0      0        2 
  29 chr29_21077945     AOna    A    G        0      0        2 
  29 chr29_21077945     ASom    A    G        0      0        2 
  29 chr29_21077945     HCab    A    G        0      0        2 
  29 chr29_21077945     HPrz    A    G        1      2        2 
  29 chr29_21077945     ZBoe    A    G        0      0        2 
  29 chr29_21077945     ZGre    A    G        0      0        2 
  29 chr29_21077945     ZHar    A    G        0      0        2 
  29 chr29_21077945   Sample    A    G        1      2        2 
  29 chr29_21085865     AAsi    T    C        0      0        2 
  29 chr29_21085865     AKia    T    C        0      0        2 
  29 chr29_21085865     AOna    T    C        0      0        2 
  29 chr29_21085865     ASom    T    C        1      2        2 
  29 chr29_21085865     HCab    T    C        0      0        2 
  29 chr29_21085865     HPrz    T    C        0      0        2 
  29 chr29_21085865     ZBoe    T    C        0      0        2 
  29 chr29_21085865     ZGre    T    C        0      0        2 
  29 chr29_21085865     ZHar    T    C        0      0        2 
  29 chr29_21085865   Sample    T    C        0      0        2 
  29 chr29_21087078     AAsi    C    A        0      0        2 
  29 chr29_21087078     AKia    C    A        0      0        2 
  29 chr29_21087078     AOna    C    A        0      0        2 
  29 chr29_21087078     ASom    C    A        0      0        2 
  29 chr29_21087078     HCab    C    A        0      0        2 
  29 chr29_21087078     HPrz    C    A        0      0        2 
  29 chr29_21087078     ZBoe    C    A        0      0        2 
  29 chr29_21087078     ZGre    C    A        0      0        2 
  29 chr29_21087078     ZHar    C    A        1      2        2 
  29 chr29_21087078   Sample    C    A        0      0        2 
  29 chr29_21100394     AAsi    G    C        0      0        2 
  29 chr29_21100394     AKia    G    C        1      2        2 
  29 chr29_21100394     AOna    G    C        0      0        2 
  29 chr29_21100394     ASom    G    C        0      0        2 
  29 chr29_21100394     HCab    G    C        0      0        2 
  29 chr29_21100394     HPrz    G    C        0      0        2 
  29 chr29_21100394     ZBoe    G    C        0      0        2 
  29 chr29_21100394     ZGre    G    C        0      0        2 
  29 chr29_21100394     ZHar    G    C        0      0        2 
  29 chr29_21100394   Sample    G    C        0      0        2 
  29 chr29_21101990     AAsi    T    C        0      0        2 
  29 chr29_21101990     AKia    T    C        1      2        2 
  29 chr29_21101990     AOna    T    C        1      2        2 
  29 chr29_21101990     ASom    T    C        0      0        2 
  29 chr29_21101990     HCab    T    C        0      0        2 
  29 chr29_21101990     HPrz    T    C        0      0        2 
  29 chr29_21101990     ZBoe    T    C        0      0        2 
  29 chr29_21101990     ZGre    T    C        0      0        2 
  29 chr29_21101990     ZHar    T    C        0      0        2 
  29 chr29_21101990   Sample    T    C        0      0        2 
  29 chr29_21103033     AAsi    C    G        0      0        2 
  29 chr29_21103033     AKia    C    G        1      2        2 
  29 chr29_21103033     AOna    C    G      0.5      1        2 
  29 chr29_21103033     ASom    C    G        0      0        2 
  29 chr29_21103033     HCab    C    G        0      0        2 
  29 chr29_21103033     HPrz    C    G        0      0        2 
  29 chr29_21103033     ZBoe    C    G        0      0        2 
  29 chr29_21103033     ZGre    C    G        0      0        2 
  29 chr29_21103033     ZHar    C    G        0      0        2 
  29 chr29_21103033   Sample    C    G        0      0        2 
  29 chr29_21104576     AAsi    C    A        0      0        2 
  29 chr29_21104576     AKia    C    A        0      0        2 
  29 chr29_21104576     AOna    C    A        0      0        2 
  29 chr29_21104576     ASom    C    A        0      0        2 
  29 chr29_21104576     HCab    C    A        0      0        2 
  29 chr29_21104576     HPrz    C    A        0      0        2 
  29 chr29_21104576     ZBoe    C    A      0.5      1        2 
  29 chr29_21104576     ZGre    C    A        0      0        2 
  29 chr29_21104576     ZHar    C    A        0      0        2 
  29 chr29_21104576   Sample    C    A        0      0        2 
  29 chr29_21107065     AAsi    A    G        0      0        2 
  29 chr29_21107065     AKia    A    G        0      0        2 
  29 chr29_21107065     AOna    A    G        0      0        2 
  29 chr29_21107065     ASom    A    G        0      0        2 
  29 chr29_21107065     HCab    A    G      0.5      1        2 
  29 chr29_21107065     HPrz    A    G        0      0        2 
  29 chr29_21107065     ZBoe    A    G        0      0        2 
  29 chr29_21107065     ZGre    A    G        0      0        2 
  29 chr29_21107065     ZHar    A    G        0      0        2 
  29 chr29_21107065   Sample    A    G        0      0        2 
  29 chr29_21114651     AAsi    C    T        0      0        2 
  29 chr29_21114651     AKia    C    T        0      0        2 
  29 chr29_21114651     AOna    C    T      0.5      1        2 
  29 chr29_21114651     ASom    C    T        0      0        2 
  29 chr29_21114651     HCab    C    T        0      0        2 
  29 chr29_21114651     HPrz    C    T        0      0        2 
  29 chr29_21114651     ZBoe    C    T        0      0        2 
  29 chr29_21114651     ZGre    C    T        0      0        2 
  29 chr29_21114651     ZHar    C    T        0      0        2 
  29 chr29_21114651   Sample    C    T        0      0        2 
  29 chr29_21119003     AAsi    C    A        0      0        2 
  29 chr29_21119003     AKia    C    A        1      2        2 
  29 chr29_21119003     AOna    C    A        0      0        2 
  29 chr29_21119003     ASom    C    A        0      0        2 
  29 chr29_21119003     HCab    C    A        0      0        2 
  29 chr29_21119003     HPrz    C    A        0      0        2 
  29 chr29_21119003     ZBoe    C    A        1      2        2 
  29 chr29_21119003     ZGre    C    A        1      2        2 
  29 chr29_21119003     ZHar    C    A        1      2        2 
  29 chr29_21119003   Sample    C    A        0      0        2 
  29 chr29_21120865     AAsi    T    C        0      0        2 
  29 chr29_21120865     AKia    T    C        0      0        2 
  29 chr29_21120865     AOna    T    C        0      0        2 
  29 chr29_21120865     ASom    T    C        0      0        2 
  29 chr29_21120865     HCab    T    C        1      2        2 
  29 chr29_21120865     HPrz    T    C        1      2        2 
  29 chr29_21120865     ZBoe    T    C        0      0        2 
  29 chr29_21120865     ZGre    T    C        0      0        2 
  29 chr29_21120865     ZHar    T    C        0      0        2 
  29 chr29_21120865   Sample    T    C        1      2        2 
  29 chr29_21123338     AAsi    A    G        0      0        2 
  29 chr29_21123338     AKia    A    G      0.5      1        2 
  29 chr29_21123338     AOna    A    G        0      0        2 
  29 chr29_21123338     ASom    A    G        0      0        2 
  29 chr29_21123338     HCab    A    G        0      0        2 
  29 chr29_21123338     HPrz    A    G        0      0        2 
  29 chr29_21123338     ZBoe    A    G        0      0        2 
  29 chr29_21123338     ZGre    A    G        0      0        2 
  29 chr29_21123338     ZHar    A    G        0      0        2 
  29 chr29_21123338   Sample    A    G        0      0        2 
  29 chr29_21125991     AAsi    T    C        0      0        2 
  29 chr29_21125991     AKia    T    C        0      0        2 
  29 chr29_21125991     AOna    T    C        0      0        2 
  29 chr29_21125991     ASom    T    C        0      0        2 
  29 chr29_21125991     HCab    T    C        0      0        2 
  29 chr29_21125991     HPrz    T    C        0      0        2 
  29 chr29_21125991     ZBoe    T    C      0.5      1        2 
  29 chr29_21125991     ZGre    T    C        0      0        2 
  29 chr29_21125991     ZHar    T    C        0      0        2 
  29 chr29_21125991   Sample    T    C        0      0        2 
  29 chr29_21128085     AAsi    A    T        0      0        2 
  29 chr29_21128085     AKia    A    T        0      0        2 
  29 chr29_21128085     AOna    A    T        0      0        2 
  29 chr29_21128085     ASom    A    T        0      0        2 
  29 chr29_21128085     HCab    A    T        0      0        2 
  29 chr29_21128085     HPrz    A    T        0      0        2 
  29 chr29_21128085     ZBoe    A    T        0      0        2 
  29 chr29_21128085     ZGre    A    T        1      2        2 
  29 chr29_21128085     ZHar    A    T        0      0        2 
  29 chr29_21128085   Sample    A    T        0      0        2 
  29 chr29_21130439     AAsi    A    G        0      0        2 
  29 chr29_21130439     AKia    A    G        0      0        2 
  29 chr29_21130439     AOna    A    G      0.5      1        2 
  29 chr29_21130439     ASom    A    G        0      0        2 
  29 chr29_21130439     HCab    A    G        0      0        2 
  29 chr29_21130439     HPrz    A    G        0      0        2 
  29 chr29_21130439     ZBoe    A    G        0      0        2 
  29 chr29_21130439     ZGre    A    G        0      0        2 
  29 chr29_21130439     ZHar    A    G        0      0        2 
  29 chr29_21130439   Sample    A    G        0      0        2 
  29 chr29_21132627     AAsi    T    C        0      0        2 
  29 chr29_21132627     AKia    T    C        0      0        2 
  29 chr29_21132627     AOna    T    C        0      0        2 
  29 chr29_21132627     ASom    T    C        0      0        2 
  29 chr29_21132627     HCab    T    C        0      0        2 
  29 chr29_21132627     HPrz    T    C        0      0        2 
  29 chr29_21132627     ZBoe    T    C        0      0        2 
  29 chr29_21132627     ZGre    T    C        1      2        2 
  29 chr29_21132627     ZHar    T    C        0      0        2 
  29 chr29_21132627   Sample    T    C        0      0        2 
  29 chr29_21133312     AAsi    C    T        0      0        2 
  29 chr29_21133312     AKia    C    T        0      0        2 
  29 chr29_21133312     AOna    C    T        0      0        2 
  29 chr29_21133312     ASom    C    T        0      0        2 
  29 chr29_21133312     HCab    C    T        1      2        2 
  29 chr29_21133312     HPrz    C    T        1      2        2 
  29 chr29_21133312     ZBoe    C    T        0      0        2 
  29 chr29_21133312     ZGre    C    T        0      0        2 
  29 chr29_21133312     ZHar    C    T        0      0        2 
  29 chr29_21133312   Sample    C    T        1      2        2 
  29 chr29_21133572     AAsi    T    C        0      0        2 
  29 chr29_21133572     AKia    T    C        0      0        2 
  29 chr29_21133572     AOna    T    C        0      0        2 
  29 chr29_21133572     ASom    T    C        0      0        2 
  29 chr29_21133572     HCab    T    C        1      2        2 
  29 chr29_21133572     HPrz    T    C        1      2        2 
  29 chr29_21133572     ZBoe    T    C        0      0        2 
  29 chr29_21133572     ZGre    T    C        0      0        2 
  29 chr29_21133572     ZHar    T    C        0      0        2 
  29 chr29_21133572   Sample    T    C        1      2        2 
  29 chr29_21135102     AAsi    G    A        0      0        2 
  29 chr29_21135102     AKia    G    A        0      0        2 
  29 chr29_21135102     AOna    G    A      0.5      1        2 
  29 chr29_21135102     ASom    G    A        0      0        2 
  29 chr29_21135102     HCab    G    A        0      0        2 
  29 chr29_21135102     HPrz    G    A        0      0        2 
  29 chr29_21135102     ZBoe    G    A        0      0        2 
  29 chr29_21135102     ZGre    G    A        0      0        2 
  29 chr29_21135102     ZHar    G    A        0      0        2 
  29 chr29_21135102   Sample    G    A        0      0        2 
  29 chr29_21135732     AAsi    A    G        0      0        2 
  29 chr29_21135732     AKia    A    G        0      0        2 
  29 chr29_21135732     AOna    A    G        0      0        2 
  29 chr29_21135732     ASom    A    G        0      0        2 
  29 chr29_21135732     HCab    A    G        1      2        2 
  29 chr29_21135732     HPrz    A    G        1      2        2 
  29 chr29_21135732     ZBoe    A    G        0      0        2 
  29 chr29_21135732     ZGre    A    G        0      0        2 
  29 chr29_21135732     ZHar    A    G        0      0        2 
  29 chr29_21135732   Sample    A    G        1      2        2 
  29 chr29_21140178     AAsi    G    C        0      0        2 
  29 chr29_21140178     AKia    G    C        0      0        2 
  29 chr29_21140178     AOna    G    C        0      0        2 
  29 chr29_21140178     ASom    G    C        0      0        2 
  29 chr29_21140178     HCab    G    C        0      0        2 
  29 chr29_21140178     HPrz    G    C        0      0        2 
  29 chr29_21140178     ZBoe    G    C      0.5      1        2 
  29 chr29_21140178     ZGre    G    C        0      0        2 
  29 chr29_21140178     ZHar    G    C        0      0        2 
  29 chr29_21140178   Sample    G    C        0      0        2 
  29 chr29_21142983     AAsi    A    G      0.5      1        2 
  29 chr29_21142983     AKia    A    G        0      0        2 
  29 chr29_21142983     AOna    A    G        0      0        2 
  29 chr29_21142983     ASom    A    G        1      2        2 
  29 chr29_21142983     HCab    A    G        0      0        2 
  29 chr29_21142983     HPrz    A    G        0      0        2 
  29 chr29_21142983     ZBoe    A    G        0      0        2 
  29 chr29_21142983     ZGre    A    G        0      0        2 
  29 chr29_21142983     ZHar    A    G        0      0        2 
  29 chr29_21142983   Sample    A    G        0      0        2 
  29 chr29_21155505     AAsi    G    T        0      0        2 
  29 chr29_21155505     AKia    G    T        0      0        2 
  29 chr29_21155505     AOna    G    T        0      0        2 
  29 chr29_21155505     ASom    G    T        0      0        2 
  29 chr29_21155505     HCab    G    T        0      0        2 
  29 chr29_21155505     HPrz    G    T        0      0        2 
  29 chr29_21155505     ZBoe    G    T        0      0        2 
  29 chr29_21155505     ZGre    G    T        1      2        2 
  29 chr29_21155505     ZHar    G    T        0      0        2 
  29 chr29_21155505   Sample    G    T        0      0        2 
  29 chr29_21156261     AAsi    G    A        0      0        2 
  29 chr29_21156261     AKia    G    A        0      0        2 
  29 chr29_21156261     AOna    G    A        0      0        2 
  29 chr29_21156261     ASom    G    A        0      0        2 
  29 chr29_21156261     HCab    G    A        1      2        2 
  29 chr29_21156261     HPrz    G    A        1      2        2 
  29 chr29_21156261     ZBoe    G    A        0      0        2 
  29 chr29_21156261     ZGre    G    A        0      0        2 
  29 chr29_21156261     ZHar    G    A        0      0        2 
  29 chr29_21156261   Sample    G    A        1      2        2 
  29 chr29_21157767     AAsi    T    G        0      0        2 
  29 chr29_21157767     AKia    T    G        0      0        2 
  29 chr29_21157767     AOna    T    G        0      0        2 
  29 chr29_21157767     ASom    T    G        0      0        2 
  29 chr29_21157767     HCab    T    G        0      0        2 
  29 chr29_21157767     HPrz    T    G        0      0        2 
  29 chr29_21157767     ZBoe    T    G      0.5      1        2 
  29 chr29_21157767     ZGre    T    G        0      0        2 
  29 chr29_21157767     ZHar    T    G        0      0        2 
  29 chr29_21157767   Sample    T    G        0      0        2 
  29 chr29_21158519     AAsi    C    T        0      0        2 
  29 chr29_21158519     AKia    C    T        0      0        2 
  29 chr29_21158519     AOna    C    T        0      0        2 
  29 chr29_21158519     ASom    C    T        0      0        2 
  29 chr29_21158519     HCab    C    T        1      2        2 
  29 chr29_21158519     HPrz    C    T        1      2        2 
  29 chr29_21158519     ZBoe    C    T        0      0        2 
  29 chr29_21158519     ZGre    C    T        0      0        2 
  29 chr29_21158519     ZHar    C    T        0      0        2 
  29 chr29_21158519   Sample    C    T        1      2        2 
  29 chr29_21158550     AAsi    C    T        0      0        2 
  29 chr29_21158550     AKia    C    T        0      0        2 
  29 chr29_21158550     AOna    C    T        0      0        2 
  29 chr29_21158550     ASom    C    T        0      0        2 
  29 chr29_21158550     HCab    C    T        0      0        2 
  29 chr29_21158550     HPrz    C    T        0      0        2 
  29 chr29_21158550     ZBoe    C    T        0      0        2 
  29 chr29_21158550     ZGre    C    T      0.5      1        2 
  29 chr29_21158550     ZHar    C    T        0      0        2 
  29 chr29_21158550   Sample    C    T        0      0        2 
  29 chr29_21158687     AAsi    G    A        0      0        2 
  29 chr29_21158687     AKia    G    A        0      0        2 
  29 chr29_21158687     AOna    G    A        0      0        2 
  29 chr29_21158687     ASom    G    A        0      0        2 
  29 chr29_21158687     HCab    G    A        1      2        2 
  29 chr29_21158687     HPrz    G    A        1      2        2 
  29 chr29_21158687     ZBoe    G    A        0      0        2 
  29 chr29_21158687     ZGre    G    A        0      0        2 
  29 chr29_21158687     ZHar    G    A        0      0        2 
  29 chr29_21158687   Sample    G    A        1      2        2 
  29 chr29_21163367     AAsi    A    C        0      0        2 
  29 chr29_21163367     AKia    A    C        0      0        2 
  29 chr29_21163367     AOna    A    C        0      0        2 
  29 chr29_21163367     ASom    A    C        0      0        2 
  29 chr29_21163367     HCab    A    C        1      2        2 
  29 chr29_21163367     HPrz    A    C        1      2        2 
  29 chr29_21163367     ZBoe    A    C        0      0        2 
  29 chr29_21163367     ZGre    A    C        0      0        2 
  29 chr29_21163367     ZHar    A    C        0      0        2 
  29 chr29_21163367   Sample    A    C        1      2        2 
  29 chr29_21164268     AAsi    C    T        1      2        2 
  29 chr29_21164268     AKia    C    T        0      0        2 
  29 chr29_21164268     AOna    C    T        0      0        2 
  29 chr29_21164268     ASom    C    T        0      0        2 
  29 chr29_21164268     HCab    C    T        0      0        2 
  29 chr29_21164268     HPrz    C    T        0      0        2 
  29 chr29_21164268     ZBoe    C    T        0      0        2 
  29 chr29_21164268     ZGre    C    T        0      0        2 
  29 chr29_21164268     ZHar    C    T        0      0        2 
  29 chr29_21164268   Sample    C    T        0      0        2 
  29 chr29_21166422     AAsi    T    C        0      0        2 
  29 chr29_21166422     AKia    T    C        0      0        2 
  29 chr29_21166422     AOna    T    C        0      0        2 
  29 chr29_21166422     ASom    T    C        0      0        2 
  29 chr29_21166422     HCab    T    C        1      2        2 
  29 chr29_21166422     HPrz    T    C        1      2        2 
  29 chr29_21166422     ZBoe    T    C        0      0        2 
  29 chr29_21166422     ZGre    T    C        0      0        2 
  29 chr29_21166422     ZHar    T    C        0      0        2 
  29 chr29_21166422   Sample    T    C        1      2        2 
  29 chr29_21174280     AAsi    G    C        0      0        2 
  29 chr29_21174280     AKia    G    C        0      0        2 
  29 chr29_21174280     AOna    G    C        0      0        2 
  29 chr29_21174280     ASom    G    C        0      0        2 
  29 chr29_21174280     HCab    G    C        1      2        2 
  29 chr29_21174280     HPrz    G    C        1      2        2 
  29 chr29_21174280     ZBoe    G    C        0      0        2 
  29 chr29_21174280     ZGre    G    C        0      0        2 
  29 chr29_21174280     ZHar    G    C        0      0        2 
  29 chr29_21174280   Sample    G    C        1      2        2 
  29 chr29_21175130     AAsi    A    G        0      0        2 
  29 chr29_21175130     AKia    A    G        0      0        2 
  29 chr29_21175130     AOna    A    G        0      0        2 
  29 chr29_21175130     ASom    A    G        0      0        2 
  29 chr29_21175130     HCab    A    G        1      2        2 
  29 chr29_21175130     HPrz    A    G        1      2        2 
  29 chr29_21175130     ZBoe    A    G        0      0        2 
  29 chr29_21175130     ZGre    A    G        0      0        2 
  29 chr29_21175130     ZHar    A    G        0      0        2 
  29 chr29_21175130   Sample    A    G        1      2        2 
  29 chr29_21188589     AAsi    T    C      0.5      1        2 
  29 chr29_21188589     AKia    T    C        0      0        2 
  29 chr29_21188589     AOna    T    C        0      0        2 
  29 chr29_21188589     ASom    T    C        0      0        2 
  29 chr29_21188589     HCab    T    C        0      0        2 
  29 chr29_21188589     HPrz    T    C        0      0        2 
  29 chr29_21188589     ZBoe    T    C        0      0        2 
  29 chr29_21188589     ZGre    T    C        0      0        2 
  29 chr29_21188589     ZHar    T    C        0      0        2 
  29 chr29_21188589   Sample    T    C        0      0        2 
  29 chr29_21193008     AAsi    G    A        0      0        2 
  29 chr29_21193008     AKia    G    A        0      0        2 
  29 chr29_21193008     AOna    G    A        0      0        2 
  29 chr29_21193008     ASom    G    A        0      0        2 
  29 chr29_21193008     HCab    G    A        1      2        2 
  29 chr29_21193008     HPrz    G    A        1      2        2 
  29 chr29_21193008     ZBoe    G    A        0      0        2 
  29 chr29_21193008     ZGre    G    A        0      0        2 
  29 chr29_21193008     ZHar    G    A        0      0        2 
  29 chr29_21193008   Sample    G    A        1      2        2 
  29 chr29_21200023     AAsi    C    T        0      0        2 
  29 chr29_21200023     AKia    C    T        0      0        2 
  29 chr29_21200023     AOna    C    T        0      0        2 
  29 chr29_21200023     ASom    C    T        0      0        2 
  29 chr29_21200023     HCab    C    T        0      0        2 
  29 chr29_21200023     HPrz    C    T        0      0        2 
  29 chr29_21200023     ZBoe    C    T        0      0        2 
  29 chr29_21200023     ZGre    C    T        0      0        2 
  29 chr29_21200023     ZHar    C    T      0.5      1        2 
  29 chr29_21200023   Sample    C    T        0      0        2 
  29 chr29_21226184     AAsi    T    A        0      0        2 
  29 chr29_21226184     AKia    T    A        0      0        2 
  29 chr29_21226184     AOna    T    A        0      0        2 
  29 chr29_21226184     ASom    T    A        0      0        2 
  29 chr29_21226184     HCab    T    A        1      2        2 
  29 chr29_21226184     HPrz    T    A        1      2        2 
  29 chr29_21226184     ZBoe    T    A        0      0        2 
  29 chr29_21226184     ZGre    T    A        0      0        2 
  29 chr29_21226184     ZHar    T    A        0      0        2 
  29 chr29_21226184   Sample    T    A        1      2        2 
  29 chr29_21233066     AAsi    T    A        0      0        2 
  29 chr29_21233066     AKia    T    A        0      0        2 
  29 chr29_21233066     AOna    T    A        0      0        2 
  29 chr29_21233066     ASom    T    A        0      0        2 
  29 chr29_21233066     HCab    T    A      0.5      1        2 
  29 chr29_21233066     HPrz    T    A        0      0        2 
  29 chr29_21233066     ZBoe    T    A        0      0        2 
  29 chr29_21233066     ZGre    T    A        0      0        2 
  29 chr29_21233066     ZHar    T    A        0      0        2 
  29 chr29_21233066   Sample    T    A        1      2        2 
  29 chr29_21239887     AAsi    C    T      0.5      1        2 
  29 chr29_21239887     AKia    C    T        0      0        2 
  29 chr29_21239887     AOna    C    T        0      0        2 
  29 chr29_21239887     ASom    C    T        0      0        2 
  29 chr29_21239887     HCab    C    T        0      0        2 
  29 chr29_21239887     HPrz    C    T        0      0        2 
  29 chr29_21239887     ZBoe    C    T        0      0        2 
  29 chr29_21239887     ZGre    C    T        0      0        2 
  29 chr29_21239887     ZHar    C    T        0      0        2 
  29 chr29_21239887   Sample    C    T        0      0        2 
  29 chr29_21251513     AAsi    C    T        0      0        2 
  29 chr29_21251513     AKia    C    T        0      0        2 
  29 chr29_21251513     AOna    C    T        0      0        2 
  29 chr29_21251513     ASom    C    T        0      0        2 
  29 chr29_21251513     HCab    C    T        1      2        2 
  29 chr29_21251513     HPrz    C    T        1      2        2 
  29 chr29_21251513     ZBoe    C    T        0      0        2 
  29 chr29_21251513     ZGre    C    T        0      0        2 
  29 chr29_21251513     ZHar    C    T        0      0        2 
  29 chr29_21251513   Sample    C    T        1      2        2 
  29 chr29_21254520     AAsi    G    C        0      0        2 
  29 chr29_21254520     AKia    G    C        0      0        2 
  29 chr29_21254520     AOna    G    C        0      0        2 
  29 chr29_21254520     ASom    G    C        0      0        2 
  29 chr29_21254520     HCab    G    C        1      2        2 
  29 chr29_21254520     HPrz    G    C      0.5      1        2 
  29 chr29_21254520     ZBoe    G    C        0      0        2 
  29 chr29_21254520     ZGre    G    C        0      0        2 
  29 chr29_21254520     ZHar    G    C        0      0        2 
  29 chr29_21254520   Sample    G    C        1      2        2 
  29 chr29_21255972     AAsi    A    G        0      0        2 
  29 chr29_21255972     AKia    A    G        0      0        2 
  29 chr29_21255972     AOna    A    G        0      0        2 
  29 chr29_21255972     ASom    A    G        0      0        2 
  29 chr29_21255972     HCab    A    G        1      2        2 
  29 chr29_21255972     HPrz    A    G        1      2        2 
  29 chr29_21255972     ZBoe    A    G        0      0        2 
  29 chr29_21255972     ZGre    A    G        0      0        2 
  29 chr29_21255972     ZHar    A    G        0      0        2 
  29 chr29_21255972   Sample    A    G        1      2        2 
  29 chr29_21257719     AAsi    T    C        0      0        2 
  29 chr29_21257719     AKia    T    C        0      0        2 
  29 chr29_21257719     AOna    T    C        0      0        2 
  29 chr29_21257719     ASom    T    C        0      0        2 
  29 chr29_21257719     HCab    T    C        0      0        2 
  29 chr29_21257719     HPrz    T    C        0      0        2 
  29 chr29_21257719     ZBoe    T    C        0      0        2 
  29 chr29_21257719     ZGre    T    C        0      0        2 
  29 chr29_21257719     ZHar    T    C      0.5      1        2 
  29 chr29_21257719   Sample    T    C        0      0        2 
  29 chr29_21261534     AAsi    T    C        0      0        2 
  29 chr29_21261534     AKia    T    C        1      2        2 
  29 chr29_21261534     AOna    T    C        0      0        2 
  29 chr29_21261534     ASom    T    C        0      0        2 
  29 chr29_21261534     HCab    T    C        0      0        2 
  29 chr29_21261534     HPrz    T    C        0      0        2 
  29 chr29_21261534     ZBoe    T    C        0      0        2 
  29 chr29_21261534     ZGre    T    C      0.5      1        2 
  29 chr29_21261534     ZHar    T    C        0      0        2 
  29 chr29_21261534   Sample    T    C        0      0        2 
  29 chr29_21265630     AAsi    T    C        0      0        2 
  29 chr29_21265630     AKia    T    C        0      0        2 
  29 chr29_21265630     AOna    T    C        0      0        2 
  29 chr29_21265630     ASom    T    C        0      0        2 
  29 chr29_21265630     HCab    T    C        1      2        2 
  29 chr29_21265630     HPrz    T    C        1      2        2 
  29 chr29_21265630     ZBoe    T    C        0      0        2 
  29 chr29_21265630     ZGre    T    C        0      0        2 
  29 chr29_21265630     ZHar    T    C        0      0        2 
  29 chr29_21265630   Sample    T    C        1      2        2 
  29 chr29_21273719     AAsi    C    G        0      0        2 
  29 chr29_21273719     AKia    C    G        0      0        2 
  29 chr29_21273719     AOna    C    G        0      0        2 
  29 chr29_21273719     ASom    C    G        0      0        2 
  29 chr29_21273719     HCab    C    G        1      2        2 
  29 chr29_21273719     HPrz    C    G        1      2        2 
  29 chr29_21273719     ZBoe    C    G        0      0        2 
  29 chr29_21273719     ZGre    C    G        0      0        2 
  29 chr29_21273719     ZHar    C    G        0      0        2 
  29 chr29_21273719   Sample    C    G        1      2        2 
  29 chr29_21274935     AAsi    C    G        0      0        2 
  29 chr29_21274935     AKia    C    G        0      0        2 
  29 chr29_21274935     AOna    C    G        1      2        2 
  29 chr29_21274935     ASom    C    G        0      0        2 
  29 chr29_21274935     HCab    C    G        0      0        2 
  29 chr29_21274935     HPrz    C    G        0      0        2 
  29 chr29_21274935     ZBoe    C    G        0      0        2 
  29 chr29_21274935     ZGre    C    G        0      0        2 
  29 chr29_21274935     ZHar    C    G        0      0        2 
  29 chr29_21274935   Sample    C    G        0      0        2 
  29 chr29_21275861     AAsi    G    T        0      0        2 
  29 chr29_21275861     AKia    G    T        0      0        2 
  29 chr29_21275861     AOna    G    T        0      0        2 
  29 chr29_21275861     ASom    G    T        0      0        2 
  29 chr29_21275861     HCab    G    T        0      0        2 
  29 chr29_21275861     HPrz    G    T        0      0        2 
  29 chr29_21275861     ZBoe    G    T      0.5      1        2 
  29 chr29_21275861     ZGre    G    T        0      0        2 
  29 chr29_21275861     ZHar    G    T        0      0        2 
  29 chr29_21275861   Sample    G    T        0      0        2 
  29 chr29_21284502     AAsi    A    G        0      0        2 
  29 chr29_21284502     AKia    A    G        0      0        2 
  29 chr29_21284502     AOna    A    G        0      0        2 
  29 chr29_21284502     ASom    A    G        1      2        2 
  29 chr29_21284502     HCab    A    G        0      0        2 
  29 chr29_21284502     HPrz    A    G        0      0        2 
  29 chr29_21284502     ZBoe    A    G        0      0        2 
  29 chr29_21284502     ZGre    A    G        0      0        2 
  29 chr29_21284502     ZHar    A    G        0      0        2 
  29 chr29_21284502   Sample    A    G        0      0        2 
  29 chr29_21290634     AAsi    C    G        1      2        2 
  29 chr29_21290634     AKia    C    G        0      0        2 
  29 chr29_21290634     AOna    C    G        0      0        2 
  29 chr29_21290634     ASom    C    G        1      2        2 
  29 chr29_21290634     HCab    C    G        0      0        2 
  29 chr29_21290634     HPrz    C    G        0      0        2 
  29 chr29_21290634     ZBoe    C    G        0      0        2 
  29 chr29_21290634     ZGre    C    G        0      0        2 
  29 chr29_21290634     ZHar    C    G        0      0        2 
  29 chr29_21290634   Sample    C    G        0      0        2 
  29 chr29_21306574     AAsi    A    T        0      0        2 
  29 chr29_21306574     AKia    A    T      0.5      1        2 
  29 chr29_21306574     AOna    A    T        1      2        2 
  29 chr29_21306574     ASom    A    T        0      0        2 
  29 chr29_21306574     HCab    A    T        0      0        2 
  29 chr29_21306574     HPrz    A    T        0      0        2 
  29 chr29_21306574     ZBoe    A    T        0      0        2 
  29 chr29_21306574     ZGre    A    T        0      0        2 
  29 chr29_21306574     ZHar    A    T        0      0        2 
  29 chr29_21306574   Sample    A    T        0      0        2 
  29 chr29_21308395     AAsi    T    A        0      0        2 
  29 chr29_21308395     AKia    T    A        0      0        2 
  29 chr29_21308395     AOna    T    A        0      0        2 
  29 chr29_21308395     ASom    T    A        0      0        2 
  29 chr29_21308395     HCab    T    A        0      0        2 
  29 chr29_21308395     HPrz    T    A        0      0        2 
  29 chr29_21308395     ZBoe    T    A        0      0        2 
  29 chr29_21308395     ZGre    T    A      0.5      1        2 
  29 chr29_21308395     ZHar    T    A        0      0        2 
  29 chr29_21308395   Sample    T    A        0      0        2 
  29 chr29_21318009     AAsi    G    A        0      0        2 
  29 chr29_21318009     AKia    G    A        1      2        2 
  29 chr29_21318009     AOna    G    A        1      2        2 
  29 chr29_21318009     ASom    G    A        0      0        2 
  29 chr29_21318009     HCab    G    A        0      0        2 
  29 chr29_21318009     HPrz    G    A        0      0        2 
  29 chr29_21318009     ZBoe    G    A        0      0        2 
  29 chr29_21318009     ZGre    G    A        0      0        2 
  29 chr29_21318009     ZHar    G    A        0      0        2 
  29 chr29_21318009   Sample    G    A        0      0        2 
  29 chr29_21321197     AAsi    C    T        0      0        2 
  29 chr29_21321197     AKia    C    T      0.5      1        2 
  29 chr29_21321197     AOna    C    T        0      0        2 
  29 chr29_21321197     ASom    C    T        0      0        2 
  29 chr29_21321197     HCab    C    T        0      0        2 
  29 chr29_21321197     HPrz    C    T        0      0        2 
  29 chr29_21321197     ZBoe    C    T        0      0        2 
  29 chr29_21321197     ZGre    C    T        0      0        2 
  29 chr29_21321197     ZHar    C    T        0      0        2 
  29 chr29_21321197   Sample    C    T        0      0        2 
  29 chr29_21334153     AAsi    C    T        0      0        2 
  29 chr29_21334153     AKia    C    T        1      2        2 
  29 chr29_21334153     AOna    C    T        1      2        2 
  29 chr29_21334153     ASom    C    T        0      0        2 
  29 chr29_21334153     HCab    C    T        0      0        2 
  29 chr29_21334153     HPrz    C    T        0      0        2 
  29 chr29_21334153     ZBoe    C    T        0      0        2 
  29 chr29_21334153     ZGre    C    T        0      0        2 
  29 chr29_21334153     ZHar    C    T        0      0        2 
  29 chr29_21334153   Sample    C    T        0      0        2 
  29 chr29_21335687     AAsi    T    C        0      0        2 
  29 chr29_21335687     AKia    T    C        0      0        2 
  29 chr29_21335687     AOna    T    C        0      0        2 
  29 chr29_21335687     ASom    T    C        0      0        2 
  29 chr29_21335687     HCab    T    C        0      0        2 
  29 chr29_21335687     HPrz    T    C        0      0        2 
  29 chr29_21335687     ZBoe    T    C        1      2        2 
  29 chr29_21335687     ZGre    T    C        1      2        2 
  29 chr29_21335687     ZHar    T    C        1      2        2 
  29 chr29_21335687   Sample    T    C        0      0        2 
  29 chr29_21338521     AAsi    A    G        1      2        2 
  29 chr29_21338521     AKia    A    G        0      0        2 
  29 chr29_21338521     AOna    A    G        0      0        2 
  29 chr29_21338521     ASom    A    G        1      2        2 
  29 chr29_21338521     HCab    A    G        0      0        2 
  29 chr29_21338521     HPrz    A    G        0      0        2 
  29 chr29_21338521     ZBoe    A    G        1      2        2 
  29 chr29_21338521     ZGre    A    G        1      2        2 
  29 chr29_21338521     ZHar    A    G        1      2        2 
  29 chr29_21338521   Sample    A    G        0      0        2 
  29 chr29_21343039     AAsi    A    C        0      0        2 
  29 chr29_21343039     AKia    A    C        0      0        2 
  29 chr29_21343039     AOna    A    C        0      0        2 
  29 chr29_21343039     ASom    A    C        0      0        2 
  29 chr29_21343039     HCab    A    C        0      0        2 
  29 chr29_21343039     HPrz    A    C        0      0        2 
  29 chr29_21343039     ZBoe    A    C        0      0        2 
  29 chr29_21343039     ZGre    A    C        0      0        2 
  29 chr29_21343039     ZHar    A    C        1      2        2 
  29 chr29_21343039   Sample    A    C        0      0        2 
  29 chr29_21360517     AAsi    C    T        0      0        2 
  29 chr29_21360517     AKia    C    T        0      0        2 
  29 chr29_21360517     AOna    C    T        0      0        2 
  29 chr29_21360517     ASom    C    T        0      0        2 
  29 chr29_21360517     HCab    C    T        0      0        2 
  29 chr29_21360517     HPrz    C    T        0      0        2 
  29 chr29_21360517     ZBoe    C    T        0      0        2 
  29 chr29_21360517     ZGre    C    T        0      0        2 
  29 chr29_21360517     ZHar    C    T      0.5      1        2 
  29 chr29_21360517   Sample    C    T        0      0        2 
  29 chr29_21361847     AAsi    A    G        0      0        2 
  29 chr29_21361847     AKia    A    G        0      0        2 
  29 chr29_21361847     AOna    A    G        0      0        2 
  29 chr29_21361847     ASom    A    G        0      0        2 
  29 chr29_21361847     HCab    A    G      0.5      1        2 
  29 chr29_21361847     HPrz    A    G      0.5      1        2 
  29 chr29_21361847     ZBoe    A    G        0      0        2 
  29 chr29_21361847     ZGre    A    G        0      0        2 
  29 chr29_21361847     ZHar    A    G        0      0        2 
  29 chr29_21361847   Sample    A    G        0      0        2 
  29 chr29_21363773     AAsi    T    G        0      0        2 
  29 chr29_21363773     AKia    T    G        0      0        2 
  29 chr29_21363773     AOna    T    G      0.5      1        2 
  29 chr29_21363773     ASom    T    G        0      0        2 
  29 chr29_21363773     HCab    T    G        0      0        2 
  29 chr29_21363773     HPrz    T    G        0      0        2 
  29 chr29_21363773     ZBoe    T    G        0      0        2 
  29 chr29_21363773     ZGre    T    G        0      0        2 
  29 chr29_21363773     ZHar    T    G        0      0        2 
  29 chr29_21363773   Sample    T    G        0      0        2 
  29 chr29_21364809     AAsi    T    C        0      0        2 
  29 chr29_21364809     AKia    T    C      0.5      1        2 
  29 chr29_21364809     AOna    T    C      0.5      1        2 
  29 chr29_21364809     ASom    T    C        0      0        2 
  29 chr29_21364809     HCab    T    C        0      0        2 
  29 chr29_21364809     HPrz    T    C        0      0        2 
  29 chr29_21364809     ZBoe    T    C        0      0        2 
  29 chr29_21364809     ZGre    T    C        0      0        2 
  29 chr29_21364809     ZHar    T    C        0      0        2 
  29 chr29_21364809   Sample    T    C        0      0        2 
  29 chr29_21365459     AAsi    G    C        0      0        2 
  29 chr29_21365459     AKia    G    C        0      0        2 
  29 chr29_21365459     AOna    G    C        0      0        2 
  29 chr29_21365459     ASom    G    C        0      0        2 
  29 chr29_21365459     HCab    G    C        1      2        2 
  29 chr29_21365459     HPrz    G    C        1      2        2 
  29 chr29_21365459     ZBoe    G    C        0      0        2 
  29 chr29_21365459     ZGre    G    C        0      0        2 
  29 chr29_21365459     ZHar    G    C        0      0        2 
  29 chr29_21365459   Sample    G    C        1      2        2 
  29 chr29_21377798     AAsi    A    C        0      0        2 
  29 chr29_21377798     AKia    A    C        1      2        2 
  29 chr29_21377798     AOna    A    C        0      0        2 
  29 chr29_21377798     ASom    A    C        0      0        2 
  29 chr29_21377798     HCab    A    C        0      0        2 
  29 chr29_21377798     HPrz    A    C        0      0        2 
  29 chr29_21377798     ZBoe    A    C        0      0        2 
  29 chr29_21377798     ZGre    A    C        0      0        2 
  29 chr29_21377798     ZHar    A    C        0      0        2 
  29 chr29_21377798   Sample    A    C        0      0        2 
  29 chr29_21388129     AAsi    T    C        0      0        2 
  29 chr29_21388129     AKia    T    C        0      0        2 
  29 chr29_21388129     AOna    T    C        0      0        2 
  29 chr29_21388129     ASom    T    C        0      0        2 
  29 chr29_21388129     HCab    T    C        1      2        2 
  29 chr29_21388129     HPrz    T    C        1      2        2 
  29 chr29_21388129     ZBoe    T    C        0      0        2 
  29 chr29_21388129     ZGre    T    C        0      0        2 
  29 chr29_21388129     ZHar    T    C        0      0        2 
  29 chr29_21388129   Sample    T    C        1      2        2 
  29 chr29_21398611     AAsi    T    C      0.5      1        2 
  29 chr29_21398611     AKia    T    C        0      0        2 
  29 chr29_21398611     AOna    T    C        0      0        2 
  29 chr29_21398611     ASom    T    C        0      0        2 
  29 chr29_21398611     HCab    T    C        0      0        2 
  29 chr29_21398611     HPrz    T    C        0      0        2 
  29 chr29_21398611     ZBoe    T    C        0      0        2 
  29 chr29_21398611     ZGre    T    C        0      0        2 
  29 chr29_21398611     ZHar    T    C        0      0        2 
  29 chr29_21398611   Sample    T    C        0      0        2 
  29 chr29_21401573     AAsi    G    A        0      0        2 
  29 chr29_21401573     AKia    G    A        0      0        2 
  29 chr29_21401573     AOna    G    A        0      0        2 
  29 chr29_21401573     ASom    G    A        0      0        2 
  29 chr29_21401573     HCab    G    A        0      0        2 
  29 chr29_21401573     HPrz    G    A        0      0        2 
  29 chr29_21401573     ZBoe    G    A        1      2        2 
  29 chr29_21401573     ZGre    G    A        0      0        2 
  29 chr29_21401573     ZHar    G    A        0      0        2 
  29 chr29_21401573   Sample    G    A        0      0        2 
  29 chr29_21408715     AAsi    T    C        1      2        2 
  29 chr29_21408715     AKia    T    C        0      0        2 
  29 chr29_21408715     AOna    T    C        0      0        2 
  29 chr29_21408715     ASom    T    C        1      2        2 
  29 chr29_21408715     HCab    T    C        0      0        2 
  29 chr29_21408715     HPrz    T    C        0      0        2 
  29 chr29_21408715     ZBoe    T    C        0      0        2 
  29 chr29_21408715     ZGre    T    C        0      0        2 
  29 chr29_21408715     ZHar    T    C        0      0        2 
  29 chr29_21408715   Sample    T    C        0      0        2 
  29 chr29_21412719     AAsi    G    A        0      0        2 
  29 chr29_21412719     AKia    G    A        0      0        2 
  29 chr29_21412719     AOna    G    A        0      0        2 
  29 chr29_21412719     ASom    G    A        0      0        2 
  29 chr29_21412719     HCab    G    A        0      0        2 
  29 chr29_21412719     HPrz    G    A        0      0        2 
  29 chr29_21412719     ZBoe    G    A      0.5      1        2 
  29 chr29_21412719     ZGre    G    A        0      0        2 
  29 chr29_21412719     ZHar    G    A        0      0        2 
  29 chr29_21412719   Sample    G    A        0      0        2 
  29 chr29_21415440     AAsi    T    C        0      0        2 
  29 chr29_21415440     AKia    T    C      0.5      1        2 
  29 chr29_21415440     AOna    T    C      0.5      1        2 
  29 chr29_21415440     ASom    T    C        0      0        2 
  29 chr29_21415440     HCab    T    C        0      0        2 
  29 chr29_21415440     HPrz    T    C        0      0        2 
  29 chr29_21415440     ZBoe    T    C        0      0        2 
  29 chr29_21415440     ZGre    T    C        0      0        2 
  29 chr29_21415440     ZHar    T    C        0      0        2 
  29 chr29_21415440   Sample    T    C        0      0        2 
  29 chr29_21416651     AAsi    A    G        0      0        2 
  29 chr29_21416651     AKia    A    G        0      0        2 
  29 chr29_21416651     AOna    A    G        0      0        2 
  29 chr29_21416651     ASom    A    G        0      0        2 
  29 chr29_21416651     HCab    A    G        0      0        2 
  29 chr29_21416651     HPrz    A    G        0      0        2 
  29 chr29_21416651     ZBoe    A    G        0      0        2 
  29 chr29_21416651     ZGre    A    G        0      0        2 
  29 chr29_21416651     ZHar    A    G        1      2        2 
  29 chr29_21416651   Sample    A    G        0      0        2 
  29 chr29_21416971     AAsi    C    T        0      0        2 
  29 chr29_21416971     AKia    C    T        0      0        2 
  29 chr29_21416971     AOna    C    T        0      0        2 
  29 chr29_21416971     ASom    C    T        0      0        2 
  29 chr29_21416971     HCab    C    T        1      2        2 
  29 chr29_21416971     HPrz    C    T        1      2        2 
  29 chr29_21416971     ZBoe    C    T        0      0        2 
  29 chr29_21416971     ZGre    C    T        0      0        2 
  29 chr29_21416971     ZHar    C    T        0      0        2 
  29 chr29_21416971   Sample    C    T        1      2        2 
  29 chr29_21421700     AAsi    T    C        0      0        2 
  29 chr29_21421700     AKia    T    C        0      0        2 
  29 chr29_21421700     AOna    T    C        0      0        2 
  29 chr29_21421700     ASom    T    C        0      0        2 
  29 chr29_21421700     HCab    T    C        1      2        2 
  29 chr29_21421700     HPrz    T    C        1      2        2 
  29 chr29_21421700     ZBoe    T    C        0      0        2 
  29 chr29_21421700     ZGre    T    C        0      0        2 
  29 chr29_21421700     ZHar    T    C        0      0        2 
  29 chr29_21421700   Sample    T    C        1      2        2 
  29 chr29_21426679     AAsi    T    C        0      0        2 
  29 chr29_21426679     AKia    T    C        0      0        2 
  29 chr29_21426679     AOna    T    C        0      0        2 
  29 chr29_21426679     ASom    T    C        0      0        2 
  29 chr29_21426679     HCab    T    C        0      0        2 
  29 chr29_21426679     HPrz    T    C        0      0        2 
  29 chr29_21426679     ZBoe    T    C        1      2        2 
  29 chr29_21426679     ZGre    T    C        0      0        2 
  29 chr29_21426679     ZHar    T    C        0      0        2 
  29 chr29_21426679   Sample    T    C        0      0        2 
  29 chr29_21427747     AAsi    A    T        0      0        2 
  29 chr29_21427747     AKia    A    T        0      0        2 
  29 chr29_21427747     AOna    A    T        0      0        2 
  29 chr29_21427747     ASom    A    T        0      0        2 
  29 chr29_21427747     HCab    A    T        1      2        2 
  29 chr29_21427747     HPrz    A    T        1      2        2 
  29 chr29_21427747     ZBoe    A    T        0      0        2 
  29 chr29_21427747     ZGre    A    T        0      0        2 
  29 chr29_21427747     ZHar    A    T        0      0        2 
  29 chr29_21427747   Sample    A    T        1      2        2 
  29 chr29_21428795     AAsi    T    C        0      0        2 
  29 chr29_21428795     AKia    T    C        1      2        2 
  29 chr29_21428795     AOna    T    C        1      2        2 
  29 chr29_21428795     ASom    T    C        0      0        2 
  29 chr29_21428795     HCab    T    C        0      0        2 
  29 chr29_21428795     HPrz    T    C        0      0        2 
  29 chr29_21428795     ZBoe    T    C        0      0        2 
  29 chr29_21428795     ZGre    T    C        0      0        2 
  29 chr29_21428795     ZHar    T    C        0      0        2 
  29 chr29_21428795   Sample    T    C        0      0        2 
  29 chr29_21428954     AAsi    C    G        0      0        2 
  29 chr29_21428954     AKia    C    G        0      0        2 
  29 chr29_21428954     AOna    C    G        0      0        2 
  29 chr29_21428954     ASom    C    G        0      0        2 
  29 chr29_21428954     HCab    C    G        1      2        2 
  29 chr29_21428954     HPrz    C    G        1      2        2 
  29 chr29_21428954     ZBoe    C    G        0      0        2 
  29 chr29_21428954     ZGre    C    G        0      0        2 
  29 chr29_21428954     ZHar    C    G        0      0        2 
  29 chr29_21428954   Sample    C    G        1      2        2 
  29 chr29_21436808     AAsi    G    A        0      0        2 
  29 chr29_21436808     AKia    G    A        0      0        2 
  29 chr29_21436808     AOna    G    A        0      0        2 
  29 chr29_21436808     ASom    G    A        0      0        2 
  29 chr29_21436808     HCab    G    A        1      2        2 
  29 chr29_21436808     HPrz    G    A        1      2        2 
  29 chr29_21436808     ZBoe    G    A        0      0        2 
  29 chr29_21436808     ZGre    G    A        0      0        2 
  29 chr29_21436808     ZHar    G    A        0      0        2 
  29 chr29_21436808   Sample    G    A        1      2        2 
  29 chr29_21437370     AAsi    T    C        0      0        2 
  29 chr29_21437370     AKia    T    C        0      0        2 
  29 chr29_21437370     AOna    T    C        0      0        2 
  29 chr29_21437370     ASom    T    C        0      0        2 
  29 chr29_21437370     HCab    T    C        1      2        2 
  29 chr29_21437370     HPrz    T    C        1      2        2 
  29 chr29_21437370     ZBoe    T    C        0      0        2 
  29 chr29_21437370     ZGre    T    C        0      0        2 
  29 chr29_21437370     ZHar    T    C        0      0        2 
  29 chr29_21437370   Sample    T    C        1      2        2 
  29 chr29_21471245     AAsi    T    C        0      0        2 
  29 chr29_21471245     AKia    T    C        0      0        2 
  29 chr29_21471245     AOna    T    C      0.5      1        2 
  29 chr29_21471245     ASom    T    C        0      0        2 
  29 chr29_21471245     HCab    T    C        0      0        2 
  29 chr29_21471245     HPrz    T    C        0      0        2 
  29 chr29_21471245     ZBoe    T    C        0      0        2 
  29 chr29_21471245     ZGre    T    C        0      0        2 
  29 chr29_21471245     ZHar    T    C        0      0        2 
  29 chr29_21471245   Sample    T    C        0      0        2 
  29 chr29_21473987     AAsi    A    T        0      0        2 
  29 chr29_21473987     AKia    A    T        0      0        2 
  29 chr29_21473987     AOna    A    T        0      0        2 
  29 chr29_21473987     ASom    A    T        0      0        2 
  29 chr29_21473987     HCab    A    T      0.5      1        2 
  29 chr29_21473987     HPrz    A    T        0      0        2 
  29 chr29_21473987     ZBoe    A    T        0      0        2 
  29 chr29_21473987     ZGre    A    T        0      0        2 
  29 chr29_21473987     ZHar    A    T        0      0        2 
  29 chr29_21473987   Sample    A    T        1      2        2 
  29 chr29_21481074     AAsi    T    C        0      0        2 
  29 chr29_21481074     AKia    T    C        0      0        2 
  29 chr29_21481074     AOna    T    C        0      0        2 
  29 chr29_21481074     ASom    T    C        0      0        2 
  29 chr29_21481074     HCab    T    C        1      2        2 
  29 chr29_21481074     HPrz    T    C        1      2        2 
  29 chr29_21481074     ZBoe    T    C        0      0        2 
  29 chr29_21481074     ZGre    T    C        0      0        2 
  29 chr29_21481074     ZHar    T    C        0      0        2 
  29 chr29_21481074   Sample    T    C        1      2        2 
  29 chr29_21483347     AAsi    T    C        0      0        2 
  29 chr29_21483347     AKia    T    C        0      0        2 
  29 chr29_21483347     AOna    T    C        0      0        2 
  29 chr29_21483347     ASom    T    C        0      0        2 
  29 chr29_21483347     HCab    T    C        1      2        2 
  29 chr29_21483347     HPrz    T    C        1      2        2 
  29 chr29_21483347     ZBoe    T    C        0      0        2 
  29 chr29_21483347     ZGre    T    C        0      0        2 
  29 chr29_21483347     ZHar    T    C        0      0        2 
  29 chr29_21483347   Sample    T    C        1      2        2 
  29 chr29_21498443     AAsi    T    C        0      0        2 
  29 chr29_21498443     AKia    T    C        0      0        2 
  29 chr29_21498443     AOna    T    C        0      0        2 
  29 chr29_21498443     ASom    T    C        0      0        2 
  29 chr29_21498443     HCab    T    C        0      0        2 
  29 chr29_21498443     HPrz    T    C      0.5      1        2 
  29 chr29_21498443     ZBoe    T    C        0      0        2 
  29 chr29_21498443     ZGre    T    C        0      0        2 
  29 chr29_21498443     ZHar    T    C        0      0        2 
  29 chr29_21498443   Sample    T    C        0      0        2 
  29 chr29_21500005     AAsi    C    T        0      0        2 
  29 chr29_21500005     AKia    C    T        0      0        2 
  29 chr29_21500005     AOna    C    T        0      0        2 
  29 chr29_21500005     ASom    C    T        0      0        2 
  29 chr29_21500005     HCab    C    T        1      2        2 
  29 chr29_21500005     HPrz    C    T        1      2        2 
  29 chr29_21500005     ZBoe    C    T        0      0        2 
  29 chr29_21500005     ZGre    C    T        0      0        2 
  29 chr29_21500005     ZHar    C    T        0      0        2 
  29 chr29_21500005   Sample    C    T        1      2        2 
  29 chr29_21504445     AAsi    A    C        1      2        2 
  29 chr29_21504445     AKia    A    C        0      0        2 
  29 chr29_21504445     AOna    A    C        0      0        2 
  29 chr29_21504445     ASom    A    C        1      2        2 
  29 chr29_21504445     HCab    A    C        0      0        2 
  29 chr29_21504445     HPrz    A    C        0      0        2 
  29 chr29_21504445     ZBoe    A    C        0      0        2 
  29 chr29_21504445     ZGre    A    C        0      0        2 
  29 chr29_21504445     ZHar    A    C        0      0        2 
  29 chr29_21504445   Sample    A    C        0      0        2 
  29 chr29_21507627     AAsi    G    C        0      0        2 
  29 chr29_21507627     AKia    G    C        0      0        2 
  29 chr29_21507627     AOna    G    C        0      0        2 
  29 chr29_21507627     ASom    G    C        0      0        2 
  29 chr29_21507627     HCab    G    C        0      0        2 
  29 chr29_21507627     HPrz    G    C        0      0        2 
  29 chr29_21507627     ZBoe    G    C        0      0        2 
  29 chr29_21507627     ZGre    G    C        0      0        2 
  29 chr29_21507627     ZHar    G    C      0.5      1        2 
  29 chr29_21507627   Sample    G    C        0      0        2 
  29 chr29_21512826     AAsi    A    G        0      0        2 
  29 chr29_21512826     AKia    A    G        0      0        2 
  29 chr29_21512826     AOna    A    G        0      0        2 
  29 chr29_21512826     ASom    A    G        0      0        2 
  29 chr29_21512826     HCab    A    G        1      2        2 
  29 chr29_21512826     HPrz    A    G        1      2        2 
  29 chr29_21512826     ZBoe    A    G        0      0        2 
  29 chr29_21512826     ZGre    A    G        0      0        2 
  29 chr29_21512826     ZHar    A    G        0      0        2 
  29 chr29_21512826   Sample    A    G        1      2        2 
  29 chr29_21519313     AAsi    C    G        0      0        2 
  29 chr29_21519313     AKia    C    G        0      0        2 
  29 chr29_21519313     AOna    C    G        0      0        2 
  29 chr29_21519313     ASom    C    G        0      0        2 
  29 chr29_21519313     HCab    C    G        1      2        2 
  29 chr29_21519313     HPrz    C    G        1      2        2 
  29 chr29_21519313     ZBoe    C    G        0      0        2 
  29 chr29_21519313     ZGre    C    G        0      0        2 
  29 chr29_21519313     ZHar    C    G        0      0        2 
  29 chr29_21519313   Sample    C    G        1      2        2 
  29 chr29_21522641     AAsi    G    A        0      0        2 
  29 chr29_21522641     AKia    G    A        0      0        2 
  29 chr29_21522641     AOna    G    A        0      0        2 
  29 chr29_21522641     ASom    G    A        0      0        2 
  29 chr29_21522641     HCab    G    A        1      2        2 
  29 chr29_21522641     HPrz    G    A        1      2        2 
  29 chr29_21522641     ZBoe    G    A        0      0        2 
  29 chr29_21522641     ZGre    G    A        0      0        2 
  29 chr29_21522641     ZHar    G    A        0      0        2 
  29 chr29_21522641   Sample    G    A        1      2        2 
  29 chr29_21523579     AAsi    G    C        0      0        2 
  29 chr29_21523579     AKia    G    C        0      0        2 
  29 chr29_21523579     AOna    G    C        0      0        2 
  29 chr29_21523579     ASom    G    C        0      0        2 
  29 chr29_21523579     HCab    G    C        0      0        2 
  29 chr29_21523579     HPrz    G    C        0      0        2 
  29 chr29_21523579     ZBoe    G    C      0.5      1        2 
  29 chr29_21523579     ZGre    G    C        0      0        2 
  29 chr29_21523579     ZHar    G    C        0      0        2 
  29 chr29_21523579   Sample    G    C        0      0        2 
  29 chr29_21529548     AAsi    A    G        0      0        2 
  29 chr29_21529548     AKia    A    G        0      0        2 
  29 chr29_21529548     AOna    A    G        0      0        2 
  29 chr29_21529548     ASom    A    G        0      0        2 
  29 chr29_21529548     HCab    A    G        0      0        2 
  29 chr29_21529548     HPrz    A    G        0      0        2 
  29 chr29_21529548     ZBoe    A    G        0      0        2 
  29 chr29_21529548     ZGre    A    G        0      0        2 
  29 chr29_21529548     ZHar    A    G      0.5      1        2 
  29 chr29_21529548   Sample    A    G        0      0        2 
  29 chr29_21543420     AAsi    T    C      0.5      1        2 
  29 chr29_21543420     AKia    T    C        1      2        2 
  29 chr29_21543420     AOna    T    C        1      2        2 
  29 chr29_21543420     ASom    T    C      0.5      1        2 
  29 chr29_21543420     HCab    T    C        0      0        2 
  29 chr29_21543420     HPrz    T    C        0      0        2 
  29 chr29_21543420     ZBoe    T    C      0.5      1        2 
  29 chr29_21543420     ZGre    T    C      0.5      1        2 
  29 chr29_21543420     ZHar    T    C      0.5      1        2 
  29 chr29_21543420   Sample    T    C        0      0        2 
  29 chr29_21554048     AAsi    C    T        0      0        2 
  29 chr29_21554048     AKia    C    T        0      0        2 
  29 chr29_21554048     AOna    C    T        0      0        2 
  29 chr29_21554048     ASom    C    T        0      0        2 
  29 chr29_21554048     HCab    C    T        0      0        2 
  29 chr29_21554048     HPrz    C    T        0      0        2 
  29 chr29_21554048     ZBoe    C    T        0      0        2 
  29 chr29_21554048     ZGre    C    T        1      2        2 
  29 chr29_21554048     ZHar    C    T        0      0        2 
  29 chr29_21554048   Sample    C    T        0      0        2 
  29 chr29_21554493     AAsi    C    T      0.5      1        2 
  29 chr29_21554493     AKia    C    T        0      0        2 
  29 chr29_21554493     AOna    C    T        0      0        2 
  29 chr29_21554493     ASom    C    T      0.5      1        2 
  29 chr29_21554493     HCab    C    T        0      0        2 
  29 chr29_21554493     HPrz    C    T        0      0        2 
  29 chr29_21554493     ZBoe    C    T        0      0        2 
  29 chr29_21554493     ZGre    C    T        0      0        2 
  29 chr29_21554493     ZHar    C    T        0      0        2 
  29 chr29_21554493   Sample    C    T        0      0        2 
  29 chr29_21572064     AAsi    C    A        0      0        2 
  29 chr29_21572064     AKia    C    A        0      0        2 
  29 chr29_21572064     AOna    C    A        0      0        2 
  29 chr29_21572064     ASom    C    A        0      0        2 
  29 chr29_21572064     HCab    C    A        1      2        2 
  29 chr29_21572064     HPrz    C    A        1      2        2 
  29 chr29_21572064     ZBoe    C    A        0      0        2 
  29 chr29_21572064     ZGre    C    A        0      0        2 
  29 chr29_21572064     ZHar    C    A        0      0        2 
  29 chr29_21572064   Sample    C    A        1      2        2 
  29 chr29_21573420     AAsi    A    C        0      0        2 
  29 chr29_21573420     AKia    A    C        0      0        2 
  29 chr29_21573420     AOna    A    C        0      0        2 
  29 chr29_21573420     ASom    A    C        0      0        2 
  29 chr29_21573420     HCab    A    C        1      2        2 
  29 chr29_21573420     HPrz    A    C        1      2        2 
  29 chr29_21573420     ZBoe    A    C        0      0        2 
  29 chr29_21573420     ZGre    A    C        0      0        2 
  29 chr29_21573420     ZHar    A    C        0      0        2 
  29 chr29_21573420   Sample    A    C        1      2        2 
  29 chr29_21580525     AAsi    A    G        0      0        2 
  29 chr29_21580525     AKia    A    G        0      0        2 
  29 chr29_21580525     AOna    A    G      0.5      1        2 
  29 chr29_21580525     ASom    A    G        0      0        2 
  29 chr29_21580525     HCab    A    G        0      0        2 
  29 chr29_21580525     HPrz    A    G        0      0        2 
  29 chr29_21580525     ZBoe    A    G        0      0        2 
  29 chr29_21580525     ZGre    A    G        0      0        2 
  29 chr29_21580525     ZHar    A    G        0      0        2 
  29 chr29_21580525   Sample    A    G        0      0        2 
  29 chr29_21583594     AAsi    T    C        1      2        2 
  29 chr29_21583594     AKia    T    C        1      2        2 
  29 chr29_21583594     AOna    T    C        1      2        2 
  29 chr29_21583594     ASom    T    C        1      2        2 
  29 chr29_21583594     HCab    T    C        0      0        2 
  29 chr29_21583594     HPrz    T    C        0      0        2 
  29 chr29_21583594     ZBoe    T    C        0      0        2 
  29 chr29_21583594     ZGre    T    C        0      0        2 
  29 chr29_21583594     ZHar    T    C        1      2        2 
  29 chr29_21583594   Sample    T    C        0      0        2 
  29 chr29_21583760     AAsi    T    A        0      0        2 
  29 chr29_21583760     AKia    T    A        0      0        2 
  29 chr29_21583760     AOna    T    A      0.5      1        2 
  29 chr29_21583760     ASom    T    A        0      0        2 
  29 chr29_21583760     HCab    T    A        0      0        2 
  29 chr29_21583760     HPrz    T    A        0      0        2 
  29 chr29_21583760     ZBoe    T    A        0      0        2 
  29 chr29_21583760     ZGre    T    A        0      0        2 
  29 chr29_21583760     ZHar    T    A        0      0        2 
  29 chr29_21583760   Sample    T    A        0      0        2 
  29 chr29_21584439     AAsi    C    T        1      2        2 
  29 chr29_21584439     AKia    C    T        0      0        2 
  29 chr29_21584439     AOna    C    T        0      0        2 
  29 chr29_21584439     ASom    C    T        1      2        2 
  29 chr29_21584439     HCab    C    T        0      0        2 
  29 chr29_21584439     HPrz    C    T        0      0        2 
  29 chr29_21584439     ZBoe    C    T        0      0        2 
  29 chr29_21584439     ZGre    C    T        0      0        2 
  29 chr29_21584439     ZHar    C    T        0      0        2 
  29 chr29_21584439   Sample    C    T        0      0        2 
  29 chr29_21588696     AAsi    A    G        0      0        2 
  29 chr29_21588696     AKia    A    G        1      2        2 
  29 chr29_21588696     AOna    A    G        1      2        2 
  29 chr29_21588696     ASom    A    G        0      0        2 
  29 chr29_21588696     HCab    A    G        0      0        2 
  29 chr29_21588696     HPrz    A    G      0.5      1        2 
  29 chr29_21588696     ZBoe    A    G        0      0        2 
  29 chr29_21588696     ZGre    A    G        0      0        2 
  29 chr29_21588696     ZHar    A    G        1      2        2 
  29 chr29_21588696   Sample    A    G        0      0        2 
  29 chr29_21591410     AAsi    C    T        0      0        2 
  29 chr29_21591410     AKia    C    T        0      0        2 
  29 chr29_21591410     AOna    C    T        0      0        2 
  29 chr29_21591410     ASom    C    T        0      0        2 
  29 chr29_21591410     HCab    C    T        0      0        2 
  29 chr29_21591410     HPrz    C    T        0      0        2 
  29 chr29_21591410     ZBoe    C    T      0.5      1        2 
  29 chr29_21591410     ZGre    C    T        0      0        2 
  29 chr29_21591410     ZHar    C    T        0      0        2 
  29 chr29_21591410   Sample    C    T        0      0        2 
  29 chr29_21593012     AAsi    T    C      0.5      1        2 
  29 chr29_21593012     AKia    T    C        0      0        2 
  29 chr29_21593012     AOna    T    C        0      0        2 
  29 chr29_21593012     ASom    T    C        1      2        2 
  29 chr29_21593012     HCab    T    C        0      0        2 
  29 chr29_21593012     HPrz    T    C        0      0        2 
  29 chr29_21593012     ZBoe    T    C        0      0        2 
  29 chr29_21593012     ZGre    T    C        0      0        2 
  29 chr29_21593012     ZHar    T    C        0      0        2 
  29 chr29_21593012   Sample    T    C        0      0        2 
  29 chr29_21594050     AAsi    A    G        0      0        2 
  29 chr29_21594050     AKia    A    G        0      0        2 
  29 chr29_21594050     AOna    A    G        0      0        2 
  29 chr29_21594050     ASom    A    G        0      0        2 
  29 chr29_21594050     HCab    A    G      0.5      1        2 
  29 chr29_21594050     HPrz    A    G      0.5      1        2 
  29 chr29_21594050     ZBoe    A    G        0      0        2 
  29 chr29_21594050     ZGre    A    G        0      0        2 
  29 chr29_21594050     ZHar    A    G        0      0        2 
  29 chr29_21594050   Sample    A    G        1      2        2 
  29 chr29_21594765     AAsi    G    C        0      0        2 
  29 chr29_21594765     AKia    G    C        0      0        2 
  29 chr29_21594765     AOna    G    C        0      0        2 
  29 chr29_21594765     ASom    G    C        0      0        2 
  29 chr29_21594765     HCab    G    C        1      2        2 
  29 chr29_21594765     HPrz    G    C        1      2        2 
  29 chr29_21594765     ZBoe    G    C        0      0        2 
  29 chr29_21594765     ZGre    G    C        0      0        2 
  29 chr29_21594765     ZHar    G    C        0      0        2 
  29 chr29_21594765   Sample    G    C        1      2        2 
  29 chr29_21596130     AAsi    T    C        0      0        2 
  29 chr29_21596130     AKia    T    C        0      0        2 
  29 chr29_21596130     AOna    T    C        0      0        2 
  29 chr29_21596130     ASom    T    C        0      0        2 
  29 chr29_21596130     HCab    T    C      0.5      1        2 
  29 chr29_21596130     HPrz    T    C      0.5      1        2 
  29 chr29_21596130     ZBoe    T    C        0      0        2 
  29 chr29_21596130     ZGre    T    C        0      0        2 
  29 chr29_21596130     ZHar    T    C        0      0        2 
  29 chr29_21596130   Sample    T    C        0      0        2 
  29 chr29_21599523     AAsi    C    T        0      0        2 
  29 chr29_21599523     AKia    C    T        0      0        2 
  29 chr29_21599523     AOna    C    T        0      0        2 
  29 chr29_21599523     ASom    C    T        0      0        2 
  29 chr29_21599523     HCab    C    T        1      2        2 
  29 chr29_21599523     HPrz    C    T        1      2        2 
  29 chr29_21599523     ZBoe    C    T        0      0        2 
  29 chr29_21599523     ZGre    C    T        0      0        2 
  29 chr29_21599523     ZHar    C    T        0      0        2 
  29 chr29_21599523   Sample    C    T        1      2        2 
  29 chr29_21601311     AAsi    A    G        0      0        2 
  29 chr29_21601311     AKia    A    G        0      0        2 
  29 chr29_21601311     AOna    A    G      0.5      1        2 
  29 chr29_21601311     ASom    A    G        0      0        2 
  29 chr29_21601311     HCab    A    G        0      0        2 
  29 chr29_21601311     HPrz    A    G        0      0        2 
  29 chr29_21601311     ZBoe    A    G        0      0        2 
  29 chr29_21601311     ZGre    A    G        0      0        2 
  29 chr29_21601311     ZHar    A    G        0      0        2 
  29 chr29_21601311   Sample    A    G        0      0        2 
  29 chr29_21603470     AAsi    A    T        0      0        2 
  29 chr29_21603470     AKia    A    T        0      0        2 
  29 chr29_21603470     AOna    A    T        0      0        2 
  29 chr29_21603470     ASom    A    T        0      0        2 
  29 chr29_21603470     HCab    A    T      0.5      1        2 
  29 chr29_21603470     HPrz    A    T        1      2        2 
  29 chr29_21603470     ZBoe    A    T        0      0        2 
  29 chr29_21603470     ZGre    A    T        0      0        2 
  29 chr29_21603470     ZHar    A    T        0      0        2 
  29 chr29_21603470   Sample    A    T        1      2        2 
  29 chr29_21605077     AAsi    A    T        0      0        2 
  29 chr29_21605077     AKia    A    T        0      0        2 
  29 chr29_21605077     AOna    A    T        0      0        2 
  29 chr29_21605077     ASom    A    T        0      0        2 
  29 chr29_21605077     HCab    A    T        0      0        2 
  29 chr29_21605077     HPrz    A    T      0.5      1        2 
  29 chr29_21605077     ZBoe    A    T        0      0        2 
  29 chr29_21605077     ZGre    A    T        0      0        2 
  29 chr29_21605077     ZHar    A    T        0      0        2 
  29 chr29_21605077   Sample    A    T        0      0        2 
  29 chr29_21608572     AAsi    A    G        0      0        2 
  29 chr29_21608572     AKia    A    G      0.5      1        2 
  29 chr29_21608572     AOna    A    G        0      0        2 
  29 chr29_21608572     ASom    A    G        0      0        2 
  29 chr29_21608572     HCab    A    G        0      0        2 
  29 chr29_21608572     HPrz    A    G        0      0        2 
  29 chr29_21608572     ZBoe    A    G        0      0        2 
  29 chr29_21608572     ZGre    A    G        0      0        2 
  29 chr29_21608572     ZHar    A    G        0      0        2 
  29 chr29_21608572   Sample    A    G        0      0        2 
  29 chr29_21610260     AAsi    C    A        0      0        2 
  29 chr29_21610260     AKia    C    A        0      0        2 
  29 chr29_21610260     AOna    C    A      0.5      1        2 
  29 chr29_21610260     ASom    C    A        0      0        2 
  29 chr29_21610260     HCab    C    A        0      0        2 
  29 chr29_21610260     HPrz    C    A        0      0        2 
  29 chr29_21610260     ZBoe    C    A        0      0        2 
  29 chr29_21610260     ZGre    C    A        0      0        2 
  29 chr29_21610260     ZHar    C    A        0      0        2 
  29 chr29_21610260   Sample    C    A        0      0        2 
  29 chr29_21610420     AAsi    G    A        0      0        2 
  29 chr29_21610420     AKia    G    A        0      0        2 
  29 chr29_21610420     AOna    G    A        0      0        2 
  29 chr29_21610420     ASom    G    A        0      0        2 
  29 chr29_21610420     HCab    G    A        0      0        2 
  29 chr29_21610420     HPrz    G    A        0      0        2 
  29 chr29_21610420     ZBoe    G    A        0      0        2 
  29 chr29_21610420     ZGre    G    A        0      0        2 
  29 chr29_21610420     ZHar    G    A        1      2        2 
  29 chr29_21610420   Sample    G    A        0      0        2 
  29 chr29_21621709     AAsi    G    A        0      0        2 
  29 chr29_21621709     AKia    G    A        0      0        2 
  29 chr29_21621709     AOna    G    A        0      0        2 
  29 chr29_21621709     ASom    G    A        0      0        2 
  29 chr29_21621709     HCab    G    A        1      2        2 
  29 chr29_21621709     HPrz    G    A        1      2        2 
  29 chr29_21621709     ZBoe    G    A        0      0        2 
  29 chr29_21621709     ZGre    G    A        0      0        2 
  29 chr29_21621709     ZHar    G    A        0      0        2 
  29 chr29_21621709   Sample    G    A        1      2        2 
  29 chr29_21622008     AAsi    G    A        1      2        2 
  29 chr29_21622008     AKia    G    A        1      2        2 
  29 chr29_21622008     AOna    G    A      0.5      1        2 
  29 chr29_21622008     ASom    G    A        1      2        2 
  29 chr29_21622008     HCab    G    A        0      0        2 
  29 chr29_21622008     HPrz    G    A        0      0        2 
  29 chr29_21622008     ZBoe    G    A        0      0        2 
  29 chr29_21622008     ZGre    G    A        0      0        2 
  29 chr29_21622008     ZHar    G    A        0      0        2 
  29 chr29_21622008   Sample    G    A        0      0        2 
  29 chr29_21623982     AAsi    G    T        1      2        2 
  29 chr29_21623982     AKia    G    T        1      2        2 
  29 chr29_21623982     AOna    G    T      0.5      1        2 
  29 chr29_21623982     ASom    G    T        1      2        2 
  29 chr29_21623982     HCab    G    T        0      0        2 
  29 chr29_21623982     HPrz    G    T        0      0        2 
  29 chr29_21623982     ZBoe    G    T        0      0        2 
  29 chr29_21623982     ZGre    G    T        0      0        2 
  29 chr29_21623982     ZHar    G    T        0      0        2 
  29 chr29_21623982   Sample    G    T        0      0        2 
  29 chr29_21635390     AAsi    T    C        0      0        2 
  29 chr29_21635390     AKia    T    C        1      2        2 
  29 chr29_21635390     AOna    T    C        1      2        2 
  29 chr29_21635390     ASom    T    C        0      0        2 
  29 chr29_21635390     HCab    T    C        0      0        2 
  29 chr29_21635390     HPrz    T    C        0      0        2 
  29 chr29_21635390     ZBoe    T    C        0      0        2 
  29 chr29_21635390     ZGre    T    C        0      0        2 
  29 chr29_21635390     ZHar    T    C        0      0        2 
  29 chr29_21635390   Sample    T    C        0      0        2 
  29 chr29_21635707     AAsi    A    C        0      0        2 
  29 chr29_21635707     AKia    A    C        1      2        2 
  29 chr29_21635707     AOna    A    C        1      2        2 
  29 chr29_21635707     ASom    A    C        0      0        2 
  29 chr29_21635707     HCab    A    C        0      0        2 
  29 chr29_21635707     HPrz    A    C        0      0        2 
  29 chr29_21635707     ZBoe    A    C        0      0        2 
  29 chr29_21635707     ZGre    A    C        0      0        2 
  29 chr29_21635707     ZHar    A    C        0      0        2 
  29 chr29_21635707   Sample    A    C        0      0        2 
  29 chr29_21638850     AAsi    T    C        0      0        2 
  29 chr29_21638850     AKia    T    C        0      0        2 
  29 chr29_21638850     AOna    T    C        0      0        2 
  29 chr29_21638850     ASom    T    C        0      0        2 
  29 chr29_21638850     HCab    T    C        1      2        2 
  29 chr29_21638850     HPrz    T    C        1      2        2 
  29 chr29_21638850     ZBoe    T    C        0      0        2 
  29 chr29_21638850     ZGre    T    C        0      0        2 
  29 chr29_21638850     ZHar    T    C        0      0        2 
  29 chr29_21638850   Sample    T    C        1      2        2 
  29 chr29_21645834     AAsi    C    T        0      0        2 
  29 chr29_21645834     AKia    C    T        0      0        2 
  29 chr29_21645834     AOna    C    T        0      0        2 
  29 chr29_21645834     ASom    C    T        0      0        2 
  29 chr29_21645834     HCab    C    T        0      0        2 
  29 chr29_21645834     HPrz    C    T        0      0        2 
  29 chr29_21645834     ZBoe    C    T        1      2        2 
  29 chr29_21645834     ZGre    C    T        1      2        2 
  29 chr29_21645834     ZHar    C    T        1      2        2 
  29 chr29_21645834   Sample    C    T        0      0        2 
  29 chr29_21646643     AAsi    C    T        0      0        2 
  29 chr29_21646643     AKia    C    T        0      0        2 
  29 chr29_21646643     AOna    C    T        0      0        2 
  29 chr29_21646643     ASom    C    T        0      0        2 
  29 chr29_21646643     HCab    C    T        0      0        2 
  29 chr29_21646643     HPrz    C    T        0      0        2 
  29 chr29_21646643     ZBoe    C    T      0.5      1        2 
  29 chr29_21646643     ZGre    C    T        0      0        2 
  29 chr29_21646643     ZHar    C    T        0      0        2 
  29 chr29_21646643   Sample    C    T        0      0        2 
  29 chr29_21649083     AAsi    T    A      0.5      1        2 
  29 chr29_21649083     AKia    T    A        0      0        2 
  29 chr29_21649083     AOna    T    A        0      0        2 
  29 chr29_21649083     ASom    T    A        0      0        2 
  29 chr29_21649083     HCab    T    A        0      0        2 
  29 chr29_21649083     HPrz    T    A        0      0        2 
  29 chr29_21649083     ZBoe    T    A        0      0        2 
  29 chr29_21649083     ZGre    T    A        0      0        2 
  29 chr29_21649083     ZHar    T    A        0      0        2 
  29 chr29_21649083   Sample    T    A        0      0        2 
  29 chr29_21649998     AAsi    A    G        0      0        2 
  29 chr29_21649998     AKia    A    G        0      0        2 
  29 chr29_21649998     AOna    A    G        0      0        2 
  29 chr29_21649998     ASom    A    G        0      0        2 
  29 chr29_21649998     HCab    A    G        0      0        2 
  29 chr29_21649998     HPrz    A    G        0      0        2 
  29 chr29_21649998     ZBoe    A    G      0.5      1        2 
  29 chr29_21649998     ZGre    A    G        0      0        2 
  29 chr29_21649998     ZHar    A    G        0      0        2 
  29 chr29_21649998   Sample    A    G        0      0        2 
  29 chr29_21653294     AAsi    C    G        0      0        2 
  29 chr29_21653294     AKia    C    G        0      0        2 
  29 chr29_21653294     AOna    C    G        0      0        2 
  29 chr29_21653294     ASom    C    G        0      0        2 
  29 chr29_21653294     HCab    C    G      0.5      1        2 
  29 chr29_21653294     HPrz    C    G        1      2        2 
  29 chr29_21653294     ZBoe    C    G        0      0        2 
  29 chr29_21653294     ZGre    C    G        0      0        2 
  29 chr29_21653294     ZHar    C    G        0      0        2 
  29 chr29_21653294   Sample    C    G        1      2        2 
  29 chr29_21659844     AAsi    C    T        0      0        2 
  29 chr29_21659844     AKia    C    T        0      0        2 
  29 chr29_21659844     AOna    C    T        1      2        2 
  29 chr29_21659844     ASom    C    T        0      0        2 
  29 chr29_21659844     HCab    C    T        0      0        2 
  29 chr29_21659844     HPrz    C    T        0      0        2 
  29 chr29_21659844     ZBoe    C    T        0      0        2 
  29 chr29_21659844     ZGre    C    T        0      0        2 
  29 chr29_21659844     ZHar    C    T        0      0        2 
  29 chr29_21659844   Sample    C    T        0      0        2 
  29 chr29_21659952     AAsi    A    C        0      0        2 
  29 chr29_21659952     AKia    A    C        0      0        2 
  29 chr29_21659952     AOna    A    C        0      0        2 
  29 chr29_21659952     ASom    A    C        0      0        2 
  29 chr29_21659952     HCab    A    C        1      2        2 
  29 chr29_21659952     HPrz    A    C        1      2        2 
  29 chr29_21659952     ZBoe    A    C        0      0        2 
  29 chr29_21659952     ZGre    A    C        0      0        2 
  29 chr29_21659952     ZHar    A    C        0      0        2 
  29 chr29_21659952   Sample    A    C        1      2        2 
  29 chr29_21664770     AAsi    C    T        0      0        2 
  29 chr29_21664770     AKia    C    T        0      0        2 
  29 chr29_21664770     AOna    C    T        0      0        2 
  29 chr29_21664770     ASom    C    T        0      0        2 
  29 chr29_21664770     HCab    C    T        1      2        2 
  29 chr29_21664770     HPrz    C    T        1      2        2 
  29 chr29_21664770     ZBoe    C    T        0      0        2 
  29 chr29_21664770     ZGre    C    T        0      0        2 
  29 chr29_21664770     ZHar    C    T        0      0        2 
  29 chr29_21664770   Sample    C    T        1      2        2 
  29 chr29_21667269     AAsi    G    T        0      0        2 
  29 chr29_21667269     AKia    G    T        0      0        2 
  29 chr29_21667269     AOna    G    T        1      2        2 
  29 chr29_21667269     ASom    G    T        0      0        2 
  29 chr29_21667269     HCab    G    T        0      0        2 
  29 chr29_21667269     HPrz    G    T        0      0        2 
  29 chr29_21667269     ZBoe    G    T        0      0        2 
  29 chr29_21667269     ZGre    G    T        0      0        2 
  29 chr29_21667269     ZHar    G    T        0      0        2 
  29 chr29_21667269   Sample    G    T        0      0        2 
  29 chr29_21667584     AAsi    G    C        0      0        2 
  29 chr29_21667584     AKia    G    C        0      0        2 
  29 chr29_21667584     AOna    G    C        0      0        2 
  29 chr29_21667584     ASom    G    C        0      0        2 
  29 chr29_21667584     HCab    G    C        1      2        2 
  29 chr29_21667584     HPrz    G    C        1      2        2 
  29 chr29_21667584     ZBoe    G    C        0      0        2 
  29 chr29_21667584     ZGre    G    C        0      0        2 
  29 chr29_21667584     ZHar    G    C        0      0        2 
  29 chr29_21667584   Sample    G    C        1      2        2 
  29 chr29_21678133     AAsi    T    C        0      0        2 
  29 chr29_21678133     AKia    T    C        0      0        2 
  29 chr29_21678133     AOna    T    C        0      0        2 
  29 chr29_21678133     ASom    T    C        0      0        2 
  29 chr29_21678133     HCab    T    C      0.5      1        2 
  29 chr29_21678133     HPrz    T    C        0      0        2 
  29 chr29_21678133     ZBoe    T    C        0      0        2 
  29 chr29_21678133     ZGre    T    C        0      0        2 
  29 chr29_21678133     ZHar    T    C        0      0        2 
  29 chr29_21678133   Sample    T    C        1      2        2 
  29 chr29_21686491     AAsi    A    G        0      0        2 
  29 chr29_21686491     AKia    A    G        0      0        2 
  29 chr29_21686491     AOna    A    G        0      0        2 
  29 chr29_21686491     ASom    A    G        0      0        2 
  29 chr29_21686491     HCab    A    G        1      2        2 
  29 chr29_21686491     HPrz    A    G        1      2        2 
  29 chr29_21686491     ZBoe    A    G        0      0        2 
  29 chr29_21686491     ZGre    A    G        0      0        2 
  29 chr29_21686491     ZHar    A    G        0      0        2 
  29 chr29_21686491   Sample    A    G        1      2        2 
  29 chr29_21690968     AAsi    C    T        0      0        2 
  29 chr29_21690968     AKia    C    T        0      0        2 
  29 chr29_21690968     AOna    C    T        0      0        2 
  29 chr29_21690968     ASom    C    T        0      0        2 
  29 chr29_21690968     HCab    C    T        1      2        2 
  29 chr29_21690968     HPrz    C    T        1      2        2 
  29 chr29_21690968     ZBoe    C    T        0      0        2 
  29 chr29_21690968     ZGre    C    T        0      0        2 
  29 chr29_21690968     ZHar    C    T        0      0        2 
  29 chr29_21690968   Sample    C    T        1      2        2 
  29 chr29_21695286     AAsi    A    G        0      0        2 
  29 chr29_21695286     AKia    A    G        0      0        2 
  29 chr29_21695286     AOna    A    G        0      0        2 
  29 chr29_21695286     ASom    A    G        0      0        2 
  29 chr29_21695286     HCab    A    G        0      0        2 
  29 chr29_21695286     HPrz    A    G        0      0        2 
  29 chr29_21695286     ZBoe    A    G        0      0        2 
  29 chr29_21695286     ZGre    A    G        1      2        2 
  29 chr29_21695286     ZHar    A    G        0      0        2 
  29 chr29_21695286   Sample    A    G        0      0        2 
  29 chr29_21701804     AAsi    A    G        0      0        2 
  29 chr29_21701804     AKia    A    G        0      0        2 
  29 chr29_21701804     AOna    A    G        0      0        2 
  29 chr29_21701804     ASom    A    G        0      0        2 
  29 chr29_21701804     HCab    A    G        1      2        2 
  29 chr29_21701804     HPrz    A    G        1      2        2 
  29 chr29_21701804     ZBoe    A    G        0      0        2 
  29 chr29_21701804     ZGre    A    G        0      0        2 
  29 chr29_21701804     ZHar    A    G        0      0        2 
  29 chr29_21701804   Sample    A    G        1      2        2 
  29 chr29_21703437     AAsi    C    G        0      0        2 
  29 chr29_21703437     AKia    C    G        0      0        2 
  29 chr29_21703437     AOna    C    G        0      0        2 
  29 chr29_21703437     ASom    C    G        0      0        2 
  29 chr29_21703437     HCab    C    G      0.5      1        2 
  29 chr29_21703437     HPrz    C    G        1      2        2 
  29 chr29_21703437     ZBoe    C    G        0      0        2 
  29 chr29_21703437     ZGre    C    G        0      0        2 
  29 chr29_21703437     ZHar    C    G        0      0        2 
  29 chr29_21703437   Sample    C    G        0      0        2 
  29 chr29_21705977     AAsi    T    A        0      0        2 
  29 chr29_21705977     AKia    T    A        0      0        2 
  29 chr29_21705977     AOna    T    A        0      0        2 
  29 chr29_21705977     ASom    T    A        0      0        2 
  29 chr29_21705977     HCab    T    A        1      2        2 
  29 chr29_21705977     HPrz    T    A        1      2        2 
  29 chr29_21705977     ZBoe    T    A        0      0        2 
  29 chr29_21705977     ZGre    T    A        0      0        2 
  29 chr29_21705977     ZHar    T    A        0      0        2 
  29 chr29_21705977   Sample    T    A        1      2        2 
  29 chr29_21707064     AAsi    C    A        0      0        2 
  29 chr29_21707064     AKia    C    A        0      0        2 
  29 chr29_21707064     AOna    C    A        0      0        2 
  29 chr29_21707064     ASom    C    A        0      0        2 
  29 chr29_21707064     HCab    C    A        0      0        2 
  29 chr29_21707064     HPrz    C    A        0      0        2 
  29 chr29_21707064     ZBoe    C    A      0.5      1        2 
  29 chr29_21707064     ZGre    C    A        0      0        2 
  29 chr29_21707064     ZHar    C    A        0      0        2 
  29 chr29_21707064   Sample    C    A        0      0        2 
  29 chr29_21710834     AAsi    C    T        0      0        2 
  29 chr29_21710834     AKia    C    T        0      0        2 
  29 chr29_21710834     AOna    C    T        0      0        2 
  29 chr29_21710834     ASom    C    T        0      0        2 
  29 chr29_21710834     HCab    C    T        1      2        2 
  29 chr29_21710834     HPrz    C    T        1      2        2 
  29 chr29_21710834     ZBoe    C    T        0      0        2 
  29 chr29_21710834     ZGre    C    T        0      0        2 
  29 chr29_21710834     ZHar    C    T        0      0        2 
  29 chr29_21710834   Sample    C    T        1      2        2 
  29 chr29_21712628     AAsi    G    A        0      0        2 
  29 chr29_21712628     AKia    G    A        0      0        2 
  29 chr29_21712628     AOna    G    A        0      0        2 
  29 chr29_21712628     ASom    G    A        0      0        2 
  29 chr29_21712628     HCab    G    A        0      0        2 
  29 chr29_21712628     HPrz    G    A        0      0        2 
  29 chr29_21712628     ZBoe    G    A        0      0        2 
  29 chr29_21712628     ZGre    G    A        0      0        2 
  29 chr29_21712628     ZHar    G    A      0.5      1        2 
  29 chr29_21712628   Sample    G    A        0      0        2 
  29 chr29_21714723     AAsi    T    A        0      0        2 
  29 chr29_21714723     AKia    T    A        0      0        2 
  29 chr29_21714723     AOna    T    A      0.5      1        2 
  29 chr29_21714723     ASom    T    A        0      0        2 
  29 chr29_21714723     HCab    T    A        0      0        2 
  29 chr29_21714723     HPrz    T    A        0      0        2 
  29 chr29_21714723     ZBoe    T    A        0      0        2 
  29 chr29_21714723     ZGre    T    A        0      0        2 
  29 chr29_21714723     ZHar    T    A        0      0        2 
  29 chr29_21714723   Sample    T    A        0      0        2 
  29 chr29_21718968     AAsi    G    A        0      0        2 
  29 chr29_21718968     AKia    G    A        0      0        2 
  29 chr29_21718968     AOna    G    A        0      0        2 
  29 chr29_21718968     ASom    G    A        0      0        2 
  29 chr29_21718968     HCab    G    A        1      2        2 
  29 chr29_21718968     HPrz    G    A        1      2        2 
  29 chr29_21718968     ZBoe    G    A        0      0        2 
  29 chr29_21718968     ZGre    G    A        0      0        2 
  29 chr29_21718968     ZHar    G    A        0      0        2 
  29 chr29_21718968   Sample    G    A        1      2        2 
  29 chr29_21725556     AAsi    A    G        0      0        2 
  29 chr29_21725556     AKia    A    G        0      0        2 
  29 chr29_21725556     AOna    A    G        0      0        2 
  29 chr29_21725556     ASom    A    G        0      0        2 
  29 chr29_21725556     HCab    A    G        1      2        2 
  29 chr29_21725556     HPrz    A    G        1      2        2 
  29 chr29_21725556     ZBoe    A    G        0      0        2 
  29 chr29_21725556     ZGre    A    G        0      0        2 
  29 chr29_21725556     ZHar    A    G        0      0        2 
  29 chr29_21725556   Sample    A    G        1      2        2 
  29 chr29_21735045     AAsi    G    C        0      0        2 
  29 chr29_21735045     AKia    G    C        0      0        2 
  29 chr29_21735045     AOna    G    C        0      0        2 
  29 chr29_21735045     ASom    G    C        0      0        2 
  29 chr29_21735045     HCab    G    C        0      0        2 
  29 chr29_21735045     HPrz    G    C        0      0        2 
  29 chr29_21735045     ZBoe    G    C        0      0        2 
  29 chr29_21735045     ZGre    G    C        0      0        2 
  29 chr29_21735045     ZHar    G    C        1      2        2 
  29 chr29_21735045   Sample    G    C        0      0        2 
  29 chr29_21736433     AAsi    T    C        0      0        2 
  29 chr29_21736433     AKia    T    C        0      0        2 
  29 chr29_21736433     AOna    T    C      0.5      1        2 
  29 chr29_21736433     ASom    T    C        0      0        2 
  29 chr29_21736433     HCab    T    C        0      0        2 
  29 chr29_21736433     HPrz    T    C        0      0        2 
  29 chr29_21736433     ZBoe    T    C        0      0        2 
  29 chr29_21736433     ZGre    T    C        0      0        2 
  29 chr29_21736433     ZHar    T    C        0      0        2 
  29 chr29_21736433   Sample    T    C        0      0        2 
  29 chr29_21738756     AAsi    A    G      0.5      1        2 
  29 chr29_21738756     AKia    A    G        0      0        2 
  29 chr29_21738756     AOna    A    G        0      0        2 
  29 chr29_21738756     ASom    A    G        0      0        2 
  29 chr29_21738756     HCab    A    G        0      0        2 
  29 chr29_21738756     HPrz    A    G        0      0        2 
  29 chr29_21738756     ZBoe    A    G        0      0        2 
  29 chr29_21738756     ZGre    A    G      0.5      1        2 
  29 chr29_21738756     ZHar    A    G        0      0        2 
  29 chr29_21738756   Sample    A    G        0      0        2 
  29 chr29_21751678     AAsi    C    T        0      0        2 
  29 chr29_21751678     AKia    C    T        0      0        2 
  29 chr29_21751678     AOna    C    T        1      2        2 
  29 chr29_21751678     ASom    C    T        0      0        2 
  29 chr29_21751678     HCab    C    T        0      0        2 
  29 chr29_21751678     HPrz    C    T        0      0        2 
  29 chr29_21751678     ZBoe    C    T        0      0        2 
  29 chr29_21751678     ZGre    C    T        0      0        2 
  29 chr29_21751678     ZHar    C    T        0      0        2 
  29 chr29_21751678   Sample    C    T        0      0        2 
  29 chr29_21752393     AAsi    T    G        0      0        2 
  29 chr29_21752393     AKia    T    G        0      0        2 
  29 chr29_21752393     AOna    T    G        0      0        2 
  29 chr29_21752393     ASom    T    G        0      0        2 
  29 chr29_21752393     HCab    T    G        0      0        2 
  29 chr29_21752393     HPrz    T    G        0      0        2 
  29 chr29_21752393     ZBoe    T    G        0      0        2 
  29 chr29_21752393     ZGre    T    G        1      2        2 
  29 chr29_21752393     ZHar    T    G        0      0        2 
  29 chr29_21752393   Sample    T    G        0      0        2 
  29 chr29_21770806     AAsi    T    C        0      0        2 
  29 chr29_21770806     AKia    T    C        0      0        2 
  29 chr29_21770806     AOna    T    C        0      0        2 
  29 chr29_21770806     ASom    T    C        0      0        2 
  29 chr29_21770806     HCab    T    C        0      0        2 
  29 chr29_21770806     HPrz    T    C        0      0        2 
  29 chr29_21770806     ZBoe    T    C        0      0        2 
  29 chr29_21770806     ZGre    T    C        1      2        2 
  29 chr29_21770806     ZHar    T    C        0      0        2 
  29 chr29_21770806   Sample    T    C        0      0        2 
  29 chr29_21773276     AAsi    G    A        1      2        2 
  29 chr29_21773276     AKia    G    A      0.5      1        2 
  29 chr29_21773276     AOna    G    A        1      2        2 
  29 chr29_21773276     ASom    G    A        1      2        2 
  29 chr29_21773276     HCab    G    A        0      0        2 
  29 chr29_21773276     HPrz    G    A        0      0        2 
  29 chr29_21773276     ZBoe    G    A        0      0        2 
  29 chr29_21773276     ZGre    G    A        0      0        2 
  29 chr29_21773276     ZHar    G    A        0      0        2 
  29 chr29_21773276   Sample    G    A        0      0        2 
  29 chr29_21773320     AAsi    A    G        0      0        2 
  29 chr29_21773320     AKia    A    G        0      0        2 
  29 chr29_21773320     AOna    A    G        0      0        2 
  29 chr29_21773320     ASom    A    G        0      0        2 
  29 chr29_21773320     HCab    A    G        1      2        2 
  29 chr29_21773320     HPrz    A    G        1      2        2 
  29 chr29_21773320     ZBoe    A    G        0      0        2 
  29 chr29_21773320     ZGre    A    G        0      0        2 
  29 chr29_21773320     ZHar    A    G        0      0        2 
  29 chr29_21773320   Sample    A    G        1      2        2 
  29 chr29_21773617     AAsi    T    C        0      0        2 
  29 chr29_21773617     AKia    T    C        0      0        2 
  29 chr29_21773617     AOna    T    C        0      0        2 
  29 chr29_21773617     ASom    T    C        0      0        2 
  29 chr29_21773617     HCab    T    C        1      2        2 
  29 chr29_21773617     HPrz    T    C        1      2        2 
  29 chr29_21773617     ZBoe    T    C        0      0        2 
  29 chr29_21773617     ZGre    T    C        0      0        2 
  29 chr29_21773617     ZHar    T    C        0      0        2 
  29 chr29_21773617   Sample    T    C        1      2        2 
  29 chr29_21776271     AAsi    T    C        0      0        2 
  29 chr29_21776271     AKia    T    C        0      0        2 
  29 chr29_21776271     AOna    T    C        0      0        2 
  29 chr29_21776271     ASom    T    C        0      0        2 
  29 chr29_21776271     HCab    T    C        0      0        2 
  29 chr29_21776271     HPrz    T    C        0      0        2 
  29 chr29_21776271     ZBoe    T    C      0.5      1        2 
  29 chr29_21776271     ZGre    T    C        0      0        2 
  29 chr29_21776271     ZHar    T    C        0      0        2 
  29 chr29_21776271   Sample    T    C        0      0        2 
  29 chr29_21785670     AAsi    A    T        0      0        2 
  29 chr29_21785670     AKia    A    T        0      0        2 
  29 chr29_21785670     AOna    A    T        0      0        2 
  29 chr29_21785670     ASom    A    T        1      2        2 
  29 chr29_21785670     HCab    A    T        0      0        2 
  29 chr29_21785670     HPrz    A    T        0      0        2 
  29 chr29_21785670     ZBoe    A    T        0      0        2 
  29 chr29_21785670     ZGre    A    T        0      0        2 
  29 chr29_21785670     ZHar    A    T        0      0        2 
  29 chr29_21785670   Sample    A    T        0      0        2 
  29 chr29_21794111     AAsi    T    G        0      0        2 
  29 chr29_21794111     AKia    T    G        0      0        2 
  29 chr29_21794111     AOna    T    G        0      0        2 
  29 chr29_21794111     ASom    T    G        0      0        2 
  29 chr29_21794111     HCab    T    G      0.5      1        2 
  29 chr29_21794111     HPrz    T    G        1      2        2 
  29 chr29_21794111     ZBoe    T    G        0      0        2 
  29 chr29_21794111     ZGre    T    G        0      0        2 
  29 chr29_21794111     ZHar    T    G        0      0        2 
  29 chr29_21794111   Sample    T    G        0      0        2 
  29 chr29_21794881     AAsi    T    A        1      2        2 
  29 chr29_21794881     AKia    T    A        0      0        2 
  29 chr29_21794881     AOna    T    A        0      0        2 
  29 chr29_21794881     ASom    T    A        0      0        2 
  29 chr29_21794881     HCab    T    A        0      0        2 
  29 chr29_21794881     HPrz    T    A        0      0        2 
  29 chr29_21794881     ZBoe    T    A        0      0        2 
  29 chr29_21794881     ZGre    T    A        0      0        2 
  29 chr29_21794881     ZHar    T    A        0      0        2 
  29 chr29_21794881   Sample    T    A        0      0        2 
  29 chr29_21801120     AAsi    A    G        0      0        2 
  29 chr29_21801120     AKia    A    G        0      0        2 
  29 chr29_21801120     AOna    A    G        0      0        2 
  29 chr29_21801120     ASom    A    G        0      0        2 
  29 chr29_21801120     HCab    A    G        0      0        2 
  29 chr29_21801120     HPrz    A    G        0      0        2 
  29 chr29_21801120     ZBoe    A    G        0      0        2 
  29 chr29_21801120     ZGre    A    G        0      0        2 
  29 chr29_21801120     ZHar    A    G      0.5      1        2 
  29 chr29_21801120   Sample    A    G        0      0        2 
  29 chr29_21801792     AAsi    A    T        0      0        2 
  29 chr29_21801792     AKia    A    T        0      0        2 
  29 chr29_21801792     AOna    A    T        0      0        2 
  29 chr29_21801792     ASom    A    T        0      0        2 
  29 chr29_21801792     HCab    A    T        1      2        2 
  29 chr29_21801792     HPrz    A    T        1      2        2 
  29 chr29_21801792     ZBoe    A    T        0      0        2 
  29 chr29_21801792     ZGre    A    T        0      0        2 
  29 chr29_21801792     ZHar    A    T        0      0        2 
  29 chr29_21801792   Sample    A    T        1      2        2 
  29 chr29_21803051     AAsi    A    G        0      0        2 
  29 chr29_21803051     AKia    A    G        0      0        2 
  29 chr29_21803051     AOna    A    G        0      0        2 
  29 chr29_21803051     ASom    A    G        0      0        2 
  29 chr29_21803051     HCab    A    G        1      2        2 
  29 chr29_21803051     HPrz    A    G        1      2        2 
  29 chr29_21803051     ZBoe    A    G        0      0        2 
  29 chr29_21803051     ZGre    A    G        0      0        2 
  29 chr29_21803051     ZHar    A    G        0      0        2 
  29 chr29_21803051   Sample    A    G        1      2        2 
  29 chr29_21804758     AAsi    G    A        0      0        2 
  29 chr29_21804758     AKia    G    A      0.5      1        2 
  29 chr29_21804758     AOna    G    A        0      0        2 
  29 chr29_21804758     ASom    G    A        0      0        2 
  29 chr29_21804758     HCab    G    A        0      0        2 
  29 chr29_21804758     HPrz    G    A        0      0        2 
  29 chr29_21804758     ZBoe    G    A        0      0        2 
  29 chr29_21804758     ZGre    G    A        0      0        2 
  29 chr29_21804758     ZHar    G    A        0      0        2 
  29 chr29_21804758   Sample    G    A        0      0        2 
  29 chr29_21805844     AAsi    T    C        0      0        2 
  29 chr29_21805844     AKia    T    C        0      0        2 
  29 chr29_21805844     AOna    T    C        0      0        2 
  29 chr29_21805844     ASom    T    C        0      0        2 
  29 chr29_21805844     HCab    T    C        0      0        2 
  29 chr29_21805844     HPrz    T    C        0      0        2 
  29 chr29_21805844     ZBoe    T    C        1      2        2 
  29 chr29_21805844     ZGre    T    C        1      2        2 
  29 chr29_21805844     ZHar    T    C        1      2        2 
  29 chr29_21805844   Sample    T    C        0      0        2 
  29 chr29_21806641     AAsi    T    C        0      0        2 
  29 chr29_21806641     AKia    T    C        0      0        2 
  29 chr29_21806641     AOna    T    C        0      0        2 
  29 chr29_21806641     ASom    T    C        0      0        2 
  29 chr29_21806641     HCab    T    C        0      0        2 
  29 chr29_21806641     HPrz    T    C        0      0        2 
  29 chr29_21806641     ZBoe    T    C        1      2        2 
  29 chr29_21806641     ZGre    T    C        1      2        2 
  29 chr29_21806641     ZHar    T    C        1      2        2 
  29 chr29_21806641   Sample    T    C        0      0        2 
  29 chr29_21812901     AAsi    A    G        0      0        2 
  29 chr29_21812901     AKia    A    G        0      0        2 
  29 chr29_21812901     AOna    A    G        0      0        2 
  29 chr29_21812901     ASom    A    G        0      0        2 
  29 chr29_21812901     HCab    A    G        0      0        2 
  29 chr29_21812901     HPrz    A    G        0      0        2 
  29 chr29_21812901     ZBoe    A    G        0      0        2 
  29 chr29_21812901     ZGre    A    G        0      0        2 
  29 chr29_21812901     ZHar    A    G        1      2        2 
  29 chr29_21812901   Sample    A    G        0      0        2 
  29 chr29_21813139     AAsi    G    A        0      0        2 
  29 chr29_21813139     AKia    G    A        0      0        2 
  29 chr29_21813139     AOna    G    A      0.5      1        2 
  29 chr29_21813139     ASom    G    A        0      0        2 
  29 chr29_21813139     HCab    G    A        0      0        2 
  29 chr29_21813139     HPrz    G    A        0      0        2 
  29 chr29_21813139     ZBoe    G    A        0      0        2 
  29 chr29_21813139     ZGre    G    A        0      0        2 
  29 chr29_21813139     ZHar    G    A        0      0        2 
  29 chr29_21813139   Sample    G    A        0      0        2 
  29 chr29_21820683     AAsi    G    A        0      0        2 
  29 chr29_21820683     AKia    G    A        0      0        2 
  29 chr29_21820683     AOna    G    A        0      0        2 
  29 chr29_21820683     ASom    G    A        0      0        2 
  29 chr29_21820683     HCab    G    A      0.5      1        2 
  29 chr29_21820683     HPrz    G    A        0      0        2 
  29 chr29_21820683     ZBoe    G    A        0      0        2 
  29 chr29_21820683     ZGre    G    A        0      0        2 
  29 chr29_21820683     ZHar    G    A        0      0        2 
  29 chr29_21820683   Sample    G    A        1      2        2 
  29 chr29_21822535     AAsi    A    G        0      0        2 
  29 chr29_21822535     AKia    A    G        0      0        2 
  29 chr29_21822535     AOna    A    G        0      0        2 
  29 chr29_21822535     ASom    A    G        0      0        2 
  29 chr29_21822535     HCab    A    G      0.5      1        2 
  29 chr29_21822535     HPrz    A    G        0      0        2 
  29 chr29_21822535     ZBoe    A    G        0      0        2 
  29 chr29_21822535     ZGre    A    G        0      0        2 
  29 chr29_21822535     ZHar    A    G        0      0        2 
  29 chr29_21822535   Sample    A    G        1      2        2 
  29 chr29_21826420     AAsi    T    A        0      0        2 
  29 chr29_21826420     AKia    T    A        0      0        2 
  29 chr29_21826420     AOna    T    A        0      0        2 
  29 chr29_21826420     ASom    T    A        0      0        2 
  29 chr29_21826420     HCab    T    A        0      0        2 
  29 chr29_21826420     HPrz    T    A        0      0        2 
  29 chr29_21826420     ZBoe    T    A        0      0        2 
  29 chr29_21826420     ZGre    T    A        0      0        2 
  29 chr29_21826420     ZHar    T    A        1      2        2 
  29 chr29_21826420   Sample    T    A        0      0        2 
  29 chr29_21827690     AAsi    G    A        0      0        2 
  29 chr29_21827690     AKia    G    A        0      0        2 
  29 chr29_21827690     AOna    G    A      0.5      1        2 
  29 chr29_21827690     ASom    G    A        0      0        2 
  29 chr29_21827690     HCab    G    A        0      0        2 
  29 chr29_21827690     HPrz    G    A        0      0        2 
  29 chr29_21827690     ZBoe    G    A        0      0        2 
  29 chr29_21827690     ZGre    G    A        0      0        2 
  29 chr29_21827690     ZHar    G    A        0      0        2 
  29 chr29_21827690   Sample    G    A        0      0        2 
  29 chr29_21831443     AAsi    G    A        0      0        2 
  29 chr29_21831443     AKia    G    A      0.5      1        2 
  29 chr29_21831443     AOna    G    A        0      0        2 
  29 chr29_21831443     ASom    G    A        0      0        2 
  29 chr29_21831443     HCab    G    A        0      0        2 
  29 chr29_21831443     HPrz    G    A        0      0        2 
  29 chr29_21831443     ZBoe    G    A        0      0        2 
  29 chr29_21831443     ZGre    G    A        0      0        2 
  29 chr29_21831443     ZHar    G    A        0      0        2 
  29 chr29_21831443   Sample    G    A        0      0        2 
  29 chr29_21837239     AAsi    T    C        1      2        2 
  29 chr29_21837239     AKia    T    C        1      2        2 
  29 chr29_21837239     AOna    T    C        1      2        2 
  29 chr29_21837239     ASom    T    C        1      2        2 
  29 chr29_21837239     HCab    T    C        0      0        2 
  29 chr29_21837239     HPrz    T    C        0      0        2 
  29 chr29_21837239     ZBoe    T    C        0      0        2 
  29 chr29_21837239     ZGre    T    C        0      0        2 
  29 chr29_21837239     ZHar    T    C        0      0        2 
  29 chr29_21837239   Sample    T    C        0      0        2 
  29 chr29_21838417     AAsi    T    G        0      0        2 
  29 chr29_21838417     AKia    T    G        0      0        2 
  29 chr29_21838417     AOna    T    G        0      0        2 
  29 chr29_21838417     ASom    T    G        0      0        2 
  29 chr29_21838417     HCab    T    G        1      2        2 
  29 chr29_21838417     HPrz    T    G        1      2        2 
  29 chr29_21838417     ZBoe    T    G        0      0        2 
  29 chr29_21838417     ZGre    T    G        0      0        2 
  29 chr29_21838417     ZHar    T    G        0      0        2 
  29 chr29_21838417   Sample    T    G        1      2        2 
  29 chr29_21839403     AAsi    A    G        0      0        2 
  29 chr29_21839403     AKia    A    G        0      0        2 
  29 chr29_21839403     AOna    A    G        0      0        2 
  29 chr29_21839403     ASom    A    G        0      0        2 
  29 chr29_21839403     HCab    A    G        0      0        2 
  29 chr29_21839403     HPrz    A    G        0      0        2 
  29 chr29_21839403     ZBoe    A    G        0      0        2 
  29 chr29_21839403     ZGre    A    G        0      0        2 
  29 chr29_21839403     ZHar    A    G      0.5      1        2 
  29 chr29_21839403   Sample    A    G        0      0        2 
  29 chr29_21840123     AAsi    C    T        0      0        2 
  29 chr29_21840123     AKia    C    T        0      0        2 
  29 chr29_21840123     AOna    C    T        0      0        2 
  29 chr29_21840123     ASom    C    T        0      0        2 
  29 chr29_21840123     HCab    C    T      0.5      1        2 
  29 chr29_21840123     HPrz    C    T        0      0        2 
  29 chr29_21840123     ZBoe    C    T        0      0        2 
  29 chr29_21840123     ZGre    C    T        0      0        2 
  29 chr29_21840123     ZHar    C    T        0      0        2 
  29 chr29_21840123   Sample    C    T        0      0        2 
  29 chr29_21845131     AAsi    T    G        1      2        2 
  29 chr29_21845131     AKia    T    G        0      0        2 
  29 chr29_21845131     AOna    T    G        0      0        2 
  29 chr29_21845131     ASom    T    G        1      2        2 
  29 chr29_21845131     HCab    T    G        0      0        2 
  29 chr29_21845131     HPrz    T    G        0      0        2 
  29 chr29_21845131     ZBoe    T    G      0.5      1        2 
  29 chr29_21845131     ZGre    T    G        0      0        2 
  29 chr29_21845131     ZHar    T    G        0      0        2 
  29 chr29_21845131   Sample    T    G        0      0        2 
  29 chr29_21847826     AAsi    G    T        0      0        2 
  29 chr29_21847826     AKia    G    T        0      0        2 
  29 chr29_21847826     AOna    G    T        0      0        2 
  29 chr29_21847826     ASom    G    T        0      0        2 
  29 chr29_21847826     HCab    G    T        1      2        2 
  29 chr29_21847826     HPrz    G    T        0      0        2 
  29 chr29_21847826     ZBoe    G    T        0      0        2 
  29 chr29_21847826     ZGre    G    T        0      0        2 
  29 chr29_21847826     ZHar    G    T        0      0        2 
  29 chr29_21847826   Sample    G    T        1      2        2 
  29 chr29_21848233     AAsi    T    C        0      0        2 
  29 chr29_21848233     AKia    T    C        0      0        2 
  29 chr29_21848233     AOna    T    C      0.5      1        2 
  29 chr29_21848233     ASom    T    C        0      0        2 
  29 chr29_21848233     HCab    T    C        0      0        2 
  29 chr29_21848233     HPrz    T    C        0      0        2 
  29 chr29_21848233     ZBoe    T    C        0      0        2 
  29 chr29_21848233     ZGre    T    C        0      0        2 
  29 chr29_21848233     ZHar    T    C        0      0        2 
  29 chr29_21848233   Sample    T    C        0      0        2 
  29 chr29_21854945     AAsi    G    A        0      0        2 
  29 chr29_21854945     AKia    G    A        0      0        2 
  29 chr29_21854945     AOna    G    A        0      0        2 
  29 chr29_21854945     ASom    G    A        1      2        2 
  29 chr29_21854945     HCab    G    A        0      0        2 
  29 chr29_21854945     HPrz    G    A        0      0        2 
  29 chr29_21854945     ZBoe    G    A        0      0        2 
  29 chr29_21854945     ZGre    G    A        0      0        2 
  29 chr29_21854945     ZHar    G    A        0      0        2 
  29 chr29_21854945   Sample    G    A        0      0        2 
  29 chr29_21868669     AAsi    G    A        0      0        2 
  29 chr29_21868669     AKia    G    A        0      0        2 
  29 chr29_21868669     AOna    G    A        0      0        2 
  29 chr29_21868669     ASom    G    A        0      0        2 
  29 chr29_21868669     HCab    G    A        0      0        2 
  29 chr29_21868669     HPrz    G    A        0      0        2 
  29 chr29_21868669     ZBoe    G    A      0.5      1        2 
  29 chr29_21868669     ZGre    G    A        0      0        2 
  29 chr29_21868669     ZHar    G    A        0      0        2 
  29 chr29_21868669   Sample    G    A        0      0        2 
  29 chr29_21870694     AAsi    G    C        0      0        2 
  29 chr29_21870694     AKia    G    C        0      0        2 
  29 chr29_21870694     AOna    G    C        0      0        2 
  29 chr29_21870694     ASom    G    C        0      0        2 
  29 chr29_21870694     HCab    G    C        1      2        2 
  29 chr29_21870694     HPrz    G    C        1      2        2 
  29 chr29_21870694     ZBoe    G    C        0      0        2 
  29 chr29_21870694     ZGre    G    C        0      0        2 
  29 chr29_21870694     ZHar    G    C        0      0        2 
  29 chr29_21870694   Sample    G    C        1      2        2 
  29 chr29_21889723     AAsi    A    G        0      0        2 
  29 chr29_21889723     AKia    A    G        0      0        2 
  29 chr29_21889723     AOna    A    G        0      0        2 
  29 chr29_21889723     ASom    A    G        0      0        2 
  29 chr29_21889723     HCab    A    G        0      0        2 
  29 chr29_21889723     HPrz    A    G        0      0        2 
  29 chr29_21889723     ZBoe    A    G        0      0        2 
  29 chr29_21889723     ZGre    A    G        0      0        2 
  29 chr29_21889723     ZHar    A    G        1      2        2 
  29 chr29_21889723   Sample    A    G        0      0        2 
  29 chr29_21900335     AAsi    A    G        0      0        2 
  29 chr29_21900335     AKia    A    G        1      2        2 
  29 chr29_21900335     AOna    A    G        0      0        2 
  29 chr29_21900335     ASom    A    G        0      0        2 
  29 chr29_21900335     HCab    A    G        0      0        2 
  29 chr29_21900335     HPrz    A    G        0      0        2 
  29 chr29_21900335     ZBoe    A    G        0      0        2 
  29 chr29_21900335     ZGre    A    G        0      0        2 
  29 chr29_21900335     ZHar    A    G        0      0        2 
  29 chr29_21900335   Sample    A    G        0      0        2 
  29 chr29_21901365     AAsi    T    C        0      0        2 
  29 chr29_21901365     AKia    T    C        0      0        2 
  29 chr29_21901365     AOna    T    C        0      0        2 
  29 chr29_21901365     ASom    T    C        0      0        2 
  29 chr29_21901365     HCab    T    C        1      2        2 
  29 chr29_21901365     HPrz    T    C        1      2        2 
  29 chr29_21901365     ZBoe    T    C        0      0        2 
  29 chr29_21901365     ZGre    T    C        0      0        2 
  29 chr29_21901365     ZHar    T    C        0      0        2 
  29 chr29_21901365   Sample    T    C        1      2        2 
  29 chr29_21906731     AAsi    T    C        0      0        2 
  29 chr29_21906731     AKia    T    C        0      0        2 
  29 chr29_21906731     AOna    T    C        0      0        2 
  29 chr29_21906731     ASom    T    C        0      0        2 
  29 chr29_21906731     HCab    T    C        0      0        2 
  29 chr29_21906731     HPrz    T    C        1      2        2 
  29 chr29_21906731     ZBoe    T    C        0      0        2 
  29 chr29_21906731     ZGre    T    C        0      0        2 
  29 chr29_21906731     ZHar    T    C        0      0        2 
  29 chr29_21906731   Sample    T    C        0      0        2 
  29 chr29_21912560     AAsi    T    G        0      0        2 
  29 chr29_21912560     AKia    T    G        0      0        2 
  29 chr29_21912560     AOna    T    G        0      0        2 
  29 chr29_21912560     ASom    T    G        0      0        2 
  29 chr29_21912560     HCab    T    G        1      2        2 
  29 chr29_21912560     HPrz    T    G        1      2        2 
  29 chr29_21912560     ZBoe    T    G        0      0        2 
  29 chr29_21912560     ZGre    T    G        0      0        2 
  29 chr29_21912560     ZHar    T    G        0      0        2 
  29 chr29_21912560   Sample    T    G        1      2        2 
  29 chr29_21912581     AAsi    A    G        0      0        2 
  29 chr29_21912581     AKia    A    G        0      0        2 
  29 chr29_21912581     AOna    A    G        0      0        2 
  29 chr29_21912581     ASom    A    G        0      0        2 
  29 chr29_21912581     HCab    A    G        1      2        2 
  29 chr29_21912581     HPrz    A    G        1      2        2 
  29 chr29_21912581     ZBoe    A    G        0      0        2 
  29 chr29_21912581     ZGre    A    G        0      0        2 
  29 chr29_21912581     ZHar    A    G        0      0        2 
  29 chr29_21912581   Sample    A    G        1      2        2 
  29 chr29_21912639     AAsi    G    C        0      0        2 
  29 chr29_21912639     AKia    G    C        0      0        2 
  29 chr29_21912639     AOna    G    C        0      0        2 
  29 chr29_21912639     ASom    G    C        0      0        2 
  29 chr29_21912639     HCab    G    C      0.5      1        2 
  29 chr29_21912639     HPrz    G    C        0      0        2 
  29 chr29_21912639     ZBoe    G    C        0      0        2 
  29 chr29_21912639     ZGre    G    C        0      0        2 
  29 chr29_21912639     ZHar    G    C        0      0        2 
  29 chr29_21912639   Sample    G    C        0      0        2 
  29 chr29_21916151     AAsi    C    T        0      0        2 
  29 chr29_21916151     AKia    C    T        1      2        2 
  29 chr29_21916151     AOna    C    T        0      0        2 
  29 chr29_21916151     ASom    C    T        0      0        2 
  29 chr29_21916151     HCab    C    T        0      0        2 
  29 chr29_21916151     HPrz    C    T        0      0        2 
  29 chr29_21916151     ZBoe    C    T        0      0        2 
  29 chr29_21916151     ZGre    C    T        0      0        2 
  29 chr29_21916151     ZHar    C    T        0      0        2 
  29 chr29_21916151   Sample    C    T        0      0        2 
  29 chr29_21920625     AAsi    C    T        0      0        2 
  29 chr29_21920625     AKia    C    T        0      0        2 
  29 chr29_21920625     AOna    C    T        0      0        2 
  29 chr29_21920625     ASom    C    T        0      0        2 
  29 chr29_21920625     HCab    C    T        0      0        2 
  29 chr29_21920625     HPrz    C    T        0      0        2 
  29 chr29_21920625     ZBoe    C    T        0      0        2 
  29 chr29_21920625     ZGre    C    T        0      0        2 
  29 chr29_21920625     ZHar    C    T        1      2        2 
  29 chr29_21920625   Sample    C    T        0      0        2 
  29 chr29_21923846     AAsi    G    A        0      0        2 
  29 chr29_21923846     AKia    G    A        0      0        2 
  29 chr29_21923846     AOna    G    A        0      0        2 
  29 chr29_21923846     ASom    G    A        0      0        2 
  29 chr29_21923846     HCab    G    A        1      2        2 
  29 chr29_21923846     HPrz    G    A        1      2        2 
  29 chr29_21923846     ZBoe    G    A        0      0        2 
  29 chr29_21923846     ZGre    G    A        0      0        2 
  29 chr29_21923846     ZHar    G    A        0      0        2 
  29 chr29_21923846   Sample    G    A        1      2        2 
  29 chr29_21934140     AAsi    A    G        1      2        2 
  29 chr29_21934140     AKia    A    G        0      0        2 
  29 chr29_21934140     AOna    A    G        0      0        2 
  29 chr29_21934140     ASom    A    G        1      2        2 
  29 chr29_21934140     HCab    A    G        0      0        2 
  29 chr29_21934140     HPrz    A    G        0      0        2 
  29 chr29_21934140     ZBoe    A    G        0      0        2 
  29 chr29_21934140     ZGre    A    G        0      0        2 
  29 chr29_21934140     ZHar    A    G        0      0        2 
  29 chr29_21934140   Sample    A    G        0      0        2 
  29 chr29_21936229     AAsi    T    C        0      0        2 
  29 chr29_21936229     AKia    T    C        0      0        2 
  29 chr29_21936229     AOna    T    C        0      0        2 
  29 chr29_21936229     ASom    T    C        0      0        2 
  29 chr29_21936229     HCab    T    C        0      0        2 
  29 chr29_21936229     HPrz    T    C        0      0        2 
  29 chr29_21936229     ZBoe    T    C        1      2        2 
  29 chr29_21936229     ZGre    T    C        1      2        2 
  29 chr29_21936229     ZHar    T    C        1      2        2 
  29 chr29_21936229   Sample    T    C        0      0        2 
  29 chr29_21936741     AAsi    C    T        0      0        2 
  29 chr29_21936741     AKia    C    T        0      0        2 
  29 chr29_21936741     AOna    C    T        0      0        2 
  29 chr29_21936741     ASom    C    T        0      0        2 
  29 chr29_21936741     HCab    C    T        0      0        2 
  29 chr29_21936741     HPrz    C    T        1      2        2 
  29 chr29_21936741     ZBoe    C    T        0      0        2 
  29 chr29_21936741     ZGre    C    T        0      0        2 
  29 chr29_21936741     ZHar    C    T        0      0        2 
  29 chr29_21936741   Sample    C    T        0      0        2 
  29 chr29_21940256     AAsi    C    G        0      0        2 
  29 chr29_21940256     AKia    C    G        1      2        2 
  29 chr29_21940256     AOna    C    G        0      0        2 
  29 chr29_21940256     ASom    C    G        0      0        2 
  29 chr29_21940256     HCab    C    G        0      0        2 
  29 chr29_21940256     HPrz    C    G        0      0        2 
  29 chr29_21940256     ZBoe    C    G        0      0        2 
  29 chr29_21940256     ZGre    C    G        0      0        2 
  29 chr29_21940256     ZHar    C    G        0      0        2 
  29 chr29_21940256   Sample    C    G        0      0        2 
  29 chr29_21940857     AAsi    A    G        1      2        2 
  29 chr29_21940857     AKia    A    G        0      0        2 
  29 chr29_21940857     AOna    A    G        0      0        2 
  29 chr29_21940857     ASom    A    G        0      0        2 
  29 chr29_21940857     HCab    A    G        0      0        2 
  29 chr29_21940857     HPrz    A    G        0      0        2 
  29 chr29_21940857     ZBoe    A    G        0      0        2 
  29 chr29_21940857     ZGre    A    G        0      0        2 
  29 chr29_21940857     ZHar    A    G        0      0        2 
  29 chr29_21940857   Sample    A    G        0      0        2 
  29 chr29_21943888     AAsi    T    C        0      0        2 
  29 chr29_21943888     AKia    T    C        0      0        2 
  29 chr29_21943888     AOna    T    C        0      0        2 
  29 chr29_21943888     ASom    T    C        0      0        2 
  29 chr29_21943888     HCab    T    C        0      0        2 
  29 chr29_21943888     HPrz    T    C        0      0        2 
  29 chr29_21943888     ZBoe    T    C        0      0        2 
  29 chr29_21943888     ZGre    T    C        0      0        2 
  29 chr29_21943888     ZHar    T    C      0.5      1        2 
  29 chr29_21943888   Sample    T    C        0      0        2 
  29 chr29_21951543     AAsi    G    A        0      0        2 
  29 chr29_21951543     AKia    G    A        0      0        2 
  29 chr29_21951543     AOna    G    A        0      0        2 
  29 chr29_21951543     ASom    G    A        0      0        2 
  29 chr29_21951543     HCab    G    A        0      0        2 
  29 chr29_21951543     HPrz    G    A        0      0        2 
  29 chr29_21951543     ZBoe    G    A        1      2        2 
  29 chr29_21951543     ZGre    G    A        0      0        2 
  29 chr29_21951543     ZHar    G    A        0      0        2 
  29 chr29_21951543   Sample    G    A        0      0        2 
  29 chr29_21959529     AAsi    G    C        0      0        2 
  29 chr29_21959529     AKia    G    C        0      0        2 
  29 chr29_21959529     AOna    G    C        0      0        2 
  29 chr29_21959529     ASom    G    C        0      0        2 
  29 chr29_21959529     HCab    G    C        0      0        2 
  29 chr29_21959529     HPrz    G    C        0      0        2 
  29 chr29_21959529     ZBoe    G    C        1      2        2 
  29 chr29_21959529     ZGre    G    C        1      2        2 
  29 chr29_21959529     ZHar    G    C        1      2        2 
  29 chr29_21959529   Sample    G    C        0      0        2 
  29 chr29_21959985     AAsi    A    G        1      2        2 
  29 chr29_21959985     AKia    A    G        0      0        2 
  29 chr29_21959985     AOna    A    G        0      0        2 
  29 chr29_21959985     ASom    A    G        1      2        2 
  29 chr29_21959985     HCab    A    G        0      0        2 
  29 chr29_21959985     HPrz    A    G        0      0        2 
  29 chr29_21959985     ZBoe    A    G        0      0        2 
  29 chr29_21959985     ZGre    A    G        0      0        2 
  29 chr29_21959985     ZHar    A    G        0      0        2 
  29 chr29_21959985   Sample    A    G        0      0        2 
  29 chr29_21960807     AAsi    C    T        0      0        2 
  29 chr29_21960807     AKia    C    T        0      0        2 
  29 chr29_21960807     AOna    C    T        0      0        2 
  29 chr29_21960807     ASom    C    T        0      0        2 
  29 chr29_21960807     HCab    C    T        0      0        2 
  29 chr29_21960807     HPrz    C    T        1      2        2 
  29 chr29_21960807     ZBoe    C    T        0      0        2 
  29 chr29_21960807     ZGre    C    T        0      0        2 
  29 chr29_21960807     ZHar    C    T        0      0        2 
  29 chr29_21960807   Sample    C    T        0      0        2 
  29 chr29_21963597     AAsi    G    A        0      0        2 
  29 chr29_21963597     AKia    G    A        0      0        2 
  29 chr29_21963597     AOna    G    A        0      0        2 
  29 chr29_21963597     ASom    G    A        0      0        2 
  29 chr29_21963597     HCab    G    A      0.5      1        2 
  29 chr29_21963597     HPrz    G    A        1      2        2 
  29 chr29_21963597     ZBoe    G    A        0      0        2 
  29 chr29_21963597     ZGre    G    A        0      0        2 
  29 chr29_21963597     ZHar    G    A        0      0        2 
  29 chr29_21963597   Sample    G    A        0      0        2 
  29 chr29_21965211     AAsi    G    C        0      0        2 
  29 chr29_21965211     AKia    G    C        0      0        2 
  29 chr29_21965211     AOna    G    C        0      0        2 
  29 chr29_21965211     ASom    G    C        0      0        2 
  29 chr29_21965211     HCab    G    C        1      2        2 
  29 chr29_21965211     HPrz    G    C        0      0        2 
  29 chr29_21965211     ZBoe    G    C        0      0        2 
  29 chr29_21965211     ZGre    G    C        0      0        2 
  29 chr29_21965211     ZHar    G    C        0      0        2 
  29 chr29_21965211   Sample    G    C        1      2        2 
  29 chr29_21966147     AAsi    G    C        0      0        2 
  29 chr29_21966147     AKia    G    C        0      0        2 
  29 chr29_21966147     AOna    G    C        0      0        2 
  29 chr29_21966147     ASom    G    C        0      0        2 
  29 chr29_21966147     HCab    G    C        0      0        2 
  29 chr29_21966147     HPrz    G    C        1      2        2 
  29 chr29_21966147     ZBoe    G    C        0      0        2 
  29 chr29_21966147     ZGre    G    C        0      0        2 
  29 chr29_21966147     ZHar    G    C        0      0        2 
  29 chr29_21966147   Sample    G    C        0      0        2 
  29 chr29_21971516     AAsi    T    C        0      0        2 
  29 chr29_21971516     AKia    T    C        0      0        2 
  29 chr29_21971516     AOna    T    C        0      0        2 
  29 chr29_21971516     ASom    T    C        0      0        2 
  29 chr29_21971516     HCab    T    C        0      0        2 
  29 chr29_21971516     HPrz    T    C        0      0        2 
  29 chr29_21971516     ZBoe    T    C      0.5      1        2 
  29 chr29_21971516     ZGre    T    C        0      0        2 
  29 chr29_21971516     ZHar    T    C        1      2        2 
  29 chr29_21971516   Sample    T    C        0      0        2 
  29 chr29_21986382     AAsi    T    C        0      0        2 
  29 chr29_21986382     AKia    T    C        0      0        2 
  29 chr29_21986382     AOna    T    C        0      0        2 
  29 chr29_21986382     ASom    T    C        0      0        2 
  29 chr29_21986382     HCab    T    C        0      0        2 
  29 chr29_21986382     HPrz    T    C        0      0        2 
  29 chr29_21986382     ZBoe    T    C        0      0        2 
  29 chr29_21986382     ZGre    T    C        0      0        2 
  29 chr29_21986382     ZHar    T    C        1      2        2 
  29 chr29_21986382   Sample    T    C        0      0        2 
  29 chr29_21987834     AAsi    G    C        0      0        2 
  29 chr29_21987834     AKia    G    C        0      0        2 
  29 chr29_21987834     AOna    G    C        0      0        2 
  29 chr29_21987834     ASom    G    C        0      0        2 
  29 chr29_21987834     HCab    G    C        1      2        2 
  29 chr29_21987834     HPrz    G    C        0      0        2 
  29 chr29_21987834     ZBoe    G    C        0      0        2 
  29 chr29_21987834     ZGre    G    C        0      0        2 
  29 chr29_21987834     ZHar    G    C        0      0        2 
  29 chr29_21987834   Sample    G    C        0      0        2 
  29 chr29_21991342     AAsi    C    T        0      0        2 
  29 chr29_21991342     AKia    C    T        0      0        2 
  29 chr29_21991342     AOna    C    T        0      0        2 
  29 chr29_21991342     ASom    C    T        0      0        2 
  29 chr29_21991342     HCab    C    T        1      2        2 
  29 chr29_21991342     HPrz    C    T        0      0        2 
  29 chr29_21991342     ZBoe    C    T        0      0        2 
  29 chr29_21991342     ZGre    C    T        0      0        2 
  29 chr29_21991342     ZHar    C    T        0      0        2 
  29 chr29_21991342   Sample    C    T        1      2        2 
  29 chr29_21993467     AAsi    T    C        0      0        2 
  29 chr29_21993467     AKia    T    C        0      0        2 
  29 chr29_21993467     AOna    T    C        0      0        2 
  29 chr29_21993467     ASom    T    C        0      0        2 
  29 chr29_21993467     HCab    T    C        1      2        2 
  29 chr29_21993467     HPrz    T    C        1      2        2 
  29 chr29_21993467     ZBoe    T    C        0      0        2 
  29 chr29_21993467     ZGre    T    C        0      0        2 
  29 chr29_21993467     ZHar    T    C        0      0        2 
  29 chr29_21993467   Sample    T    C        1      2        2 
  29 chr29_21995102     AAsi    T    C        0      0        2 
  29 chr29_21995102     AKia    T    C        0      0        2 
  29 chr29_21995102     AOna    T    C        0      0        2 
  29 chr29_21995102     ASom    T    C        1      2        2 
  29 chr29_21995102     HCab    T    C        0      0        2 
  29 chr29_21995102     HPrz    T    C        0      0        2 
  29 chr29_21995102     ZBoe    T    C        0      0        2 
  29 chr29_21995102     ZGre    T    C        0      0        2 
  29 chr29_21995102     ZHar    T    C        0      0        2 
  29 chr29_21995102   Sample    T    C        0      0        2 
  29 chr29_21996382     AAsi    T    C        0      0        2 
  29 chr29_21996382     AKia    T    C        1      2        2 
  29 chr29_21996382     AOna    T    C      0.5      1        2 
  29 chr29_21996382     ASom    T    C        0      0        2 
  29 chr29_21996382     HCab    T    C        0      0        2 
  29 chr29_21996382     HPrz    T    C        0      0        2 
  29 chr29_21996382     ZBoe    T    C        0      0        2 
  29 chr29_21996382     ZGre    T    C        0      0        2 
  29 chr29_21996382     ZHar    T    C        0      0        2 
  29 chr29_21996382   Sample    T    C        0      0        2 
  29 chr29_21998183     AAsi    T    A        0      0        2 
  29 chr29_21998183     AKia    T    A        0      0        2 
  29 chr29_21998183     AOna    T    A        0      0        2 
  29 chr29_21998183     ASom    T    A        0      0        2 
  29 chr29_21998183     HCab    T    A        0      0        2 
  29 chr29_21998183     HPrz    T    A        0      0        2 
  29 chr29_21998183     ZBoe    T    A        1      2        2 
  29 chr29_21998183     ZGre    T    A        1      2        2 
  29 chr29_21998183     ZHar    T    A        0      0        2 
  29 chr29_21998183   Sample    T    A        0      0        2 
  29 chr29_21998288     AAsi    C    T        0      0        2 
  29 chr29_21998288     AKia    C    T        0      0        2 
  29 chr29_21998288     AOna    C    T        0      0        2 
  29 chr29_21998288     ASom    C    T        0      0        2 
  29 chr29_21998288     HCab    C    T        0      0        2 
  29 chr29_21998288     HPrz    C    T        0      0        2 
  29 chr29_21998288     ZBoe    C    T        0      0        2 
  29 chr29_21998288     ZGre    C    T        0      0        2 
  29 chr29_21998288     ZHar    C    T      0.5      1        2 
  29 chr29_21998288   Sample    C    T        0      0        2 
  29 chr29_22000240     AAsi    T    C        0      0        2 
  29 chr29_22000240     AKia    T    C        0      0        2 
  29 chr29_22000240     AOna    T    C        0      0        2 
  29 chr29_22000240     ASom    T    C        0      0        2 
  29 chr29_22000240     HCab    T    C        0      0        2 
  29 chr29_22000240     HPrz    T    C        0      0        2 
  29 chr29_22000240     ZBoe    T    C      0.5      1        2 
  29 chr29_22000240     ZGre    T    C        0      0        2 
  29 chr29_22000240     ZHar    T    C        0      0        2 
  29 chr29_22000240   Sample    T    C        0      0        2 
  29 chr29_22000505     AAsi    G    A        0      0        2 
  29 chr29_22000505     AKia    G    A        0      0        2 
  29 chr29_22000505     AOna    G    A        0      0        2 
  29 chr29_22000505     ASom    G    A        0      0        2 
  29 chr29_22000505     HCab    G    A        1      2        2 
  29 chr29_22000505     HPrz    G    A        1      2        2 
  29 chr29_22000505     ZBoe    G    A        0      0        2 
  29 chr29_22000505     ZGre    G    A        0      0        2 
  29 chr29_22000505     ZHar    G    A        0      0        2 
  29 chr29_22000505   Sample    G    A        1      2        2 
  29 chr29_22003812     AAsi    A    T        0      0        2 
  29 chr29_22003812     AKia    A    T        0      0        2 
  29 chr29_22003812     AOna    A    T        0      0        2 
  29 chr29_22003812     ASom    A    T        0      0        2 
  29 chr29_22003812     HCab    A    T        1      2        2 
  29 chr29_22003812     HPrz    A    T        1      2        2 
  29 chr29_22003812     ZBoe    A    T        0      0        2 
  29 chr29_22003812     ZGre    A    T        0      0        2 
  29 chr29_22003812     ZHar    A    T        0      0        2 
  29 chr29_22003812   Sample    A    T        1      2        2 
  29 chr29_22007961     AAsi    C    G        0      0        2 
  29 chr29_22007961     AKia    C    G        0      0        2 
  29 chr29_22007961     AOna    C    G      0.5      1        2 
  29 chr29_22007961     ASom    C    G        0      0        2 
  29 chr29_22007961     HCab    C    G        0      0        2 
  29 chr29_22007961     HPrz    C    G        0      0        2 
  29 chr29_22007961     ZBoe    C    G        0      0        2 
  29 chr29_22007961     ZGre    C    G        0      0        2 
  29 chr29_22007961     ZHar    C    G        0      0        2 
  29 chr29_22007961   Sample    C    G        0      0        2 
  29 chr29_22010815     AAsi    G    C        0      0        2 
  29 chr29_22010815     AKia    G    C        0      0        2 
  29 chr29_22010815     AOna    G    C        0      0        2 
  29 chr29_22010815     ASom    G    C        0      0        2 
  29 chr29_22010815     HCab    G    C        1      2        2 
  29 chr29_22010815     HPrz    G    C        1      2        2 
  29 chr29_22010815     ZBoe    G    C        0      0        2 
  29 chr29_22010815     ZGre    G    C        0      0        2 
  29 chr29_22010815     ZHar    G    C        0      0        2 
  29 chr29_22010815   Sample    G    C        1      2        2 
  29 chr29_22012633     AAsi    C    A        0      0        2 
  29 chr29_22012633     AKia    C    A        0      0        2 
  29 chr29_22012633     AOna    C    A        0      0        2 
  29 chr29_22012633     ASom    C    A        0      0        2 
  29 chr29_22012633     HCab    C    A        1      2        2 
  29 chr29_22012633     HPrz    C    A        1      2        2 
  29 chr29_22012633     ZBoe    C    A        0      0        2 
  29 chr29_22012633     ZGre    C    A        0      0        2 
  29 chr29_22012633     ZHar    C    A        0      0        2 
  29 chr29_22012633   Sample    C    A        1      2        2 
  29 chr29_22013177     AAsi    C    G        0      0        2 
  29 chr29_22013177     AKia    C    G        0      0        2 
  29 chr29_22013177     AOna    C    G        0      0        2 
  29 chr29_22013177     ASom    C    G        0      0        2 
  29 chr29_22013177     HCab    C    G        1      2        2 
  29 chr29_22013177     HPrz    C    G        1      2        2 
  29 chr29_22013177     ZBoe    C    G        0      0        2 
  29 chr29_22013177     ZGre    C    G        0      0        2 
  29 chr29_22013177     ZHar    C    G        0      0        2 
  29 chr29_22013177   Sample    C    G        1      2        2 
  29 chr29_22015027     AAsi    T    A        0      0        2 
  29 chr29_22015027     AKia    T    A        0      0        2 
  29 chr29_22015027     AOna    T    A        0      0        2 
  29 chr29_22015027     ASom    T    A        0      0        2 
  29 chr29_22015027     HCab    T    A        1      2        2 
  29 chr29_22015027     HPrz    T    A        1      2        2 
  29 chr29_22015027     ZBoe    T    A        0      0        2 
  29 chr29_22015027     ZGre    T    A        0      0        2 
  29 chr29_22015027     ZHar    T    A        0      0        2 
  29 chr29_22015027   Sample    T    A        1      2        2 
  29 chr29_22016641     AAsi    A    C      0.5      1        2 
  29 chr29_22016641     AKia    A    C        0      0        2 
  29 chr29_22016641     AOna    A    C        0      0        2 
  29 chr29_22016641     ASom    A    C        0      0        2 
  29 chr29_22016641     HCab    A    C        0      0        2 
  29 chr29_22016641     HPrz    A    C        0      0        2 
  29 chr29_22016641     ZBoe    A    C        0      0        2 
  29 chr29_22016641     ZGre    A    C        0      0        2 
  29 chr29_22016641     ZHar    A    C        0      0        2 
  29 chr29_22016641   Sample    A    C        0      0        2 
  29 chr29_22017922     AAsi    G    A        0      0        2 
  29 chr29_22017922     AKia    G    A        0      0        2 
  29 chr29_22017922     AOna    G    A        0      0        2 
  29 chr29_22017922     ASom    G    A        0      0        2 
  29 chr29_22017922     HCab    G    A        0      0        2 
  29 chr29_22017922     HPrz    G    A        0      0        2 
  29 chr29_22017922     ZBoe    G    A        0      0        2 
  29 chr29_22017922     ZGre    G    A        0      0        2 
  29 chr29_22017922     ZHar    G    A        1      2        2 
  29 chr29_22017922   Sample    G    A        0      0        2 
  29 chr29_22024843     AAsi    G    C        0      0        2 
  29 chr29_22024843     AKia    G    C        0      0        2 
  29 chr29_22024843     AOna    G    C      0.5      1        2 
  29 chr29_22024843     ASom    G    C        0      0        2 
  29 chr29_22024843     HCab    G    C        0      0        2 
  29 chr29_22024843     HPrz    G    C        0      0        2 
  29 chr29_22024843     ZBoe    G    C        0      0        2 
  29 chr29_22024843     ZGre    G    C        0      0        2 
  29 chr29_22024843     ZHar    G    C        0      0        2 
  29 chr29_22024843   Sample    G    C        0      0        2 
  29 chr29_22024870     AAsi    A    G        0      0        2 
  29 chr29_22024870     AKia    A    G        0      0        2 
  29 chr29_22024870     AOna    A    G      0.5      1        2 
  29 chr29_22024870     ASom    A    G        0      0        2 
  29 chr29_22024870     HCab    A    G        0      0        2 
  29 chr29_22024870     HPrz    A    G        0      0        2 
  29 chr29_22024870     ZBoe    A    G        0      0        2 
  29 chr29_22024870     ZGre    A    G        0      0        2 
  29 chr29_22024870     ZHar    A    G        0      0        2 
  29 chr29_22024870   Sample    A    G        0      0        2 
  29 chr29_22026822     AAsi    G    T        1      2        2 
  29 chr29_22026822     AKia    G    T        0      0        2 
  29 chr29_22026822     AOna    G    T        0      0        2 
  29 chr29_22026822     ASom    G    T        1      2        2 
  29 chr29_22026822     HCab    G    T        0      0        2 
  29 chr29_22026822     HPrz    G    T        0      0        2 
  29 chr29_22026822     ZBoe    G    T        0      0        2 
  29 chr29_22026822     ZGre    G    T        0      0        2 
  29 chr29_22026822     ZHar    G    T        0      0        2 
  29 chr29_22026822   Sample    G    T        0      0        2 
  29 chr29_22032346     AAsi    C    T        0      0        2 
  29 chr29_22032346     AKia    C    T      0.5      1        2 
  29 chr29_22032346     AOna    C    T        0      0        2 
  29 chr29_22032346     ASom    C    T        0      0        2 
  29 chr29_22032346     HCab    C    T        0      0        2 
  29 chr29_22032346     HPrz    C    T        0      0        2 
  29 chr29_22032346     ZBoe    C    T        0      0        2 
  29 chr29_22032346     ZGre    C    T        0      0        2 
  29 chr29_22032346     ZHar    C    T        0      0        2 
  29 chr29_22032346   Sample    C    T        0      0        2 
  29 chr29_22047948     AAsi    G    A        0      0        2 
  29 chr29_22047948     AKia    G    A        0      0        2 
  29 chr29_22047948     AOna    G    A        0      0        2 
  29 chr29_22047948     ASom    G    A        0      0        2 
  29 chr29_22047948     HCab    G    A      0.5      1        2 
  29 chr29_22047948     HPrz    G    A        0      0        2 
  29 chr29_22047948     ZBoe    G    A        0      0        2 
  29 chr29_22047948     ZGre    G    A        0      0        2 
  29 chr29_22047948     ZHar    G    A        0      0        2 
  29 chr29_22047948   Sample    G    A        0      0        2 
  29 chr29_22050111     AAsi    C    T        0      0        2 
  29 chr29_22050111     AKia    C    T        0      0        2 
  29 chr29_22050111     AOna    C    T        0      0        2 
  29 chr29_22050111     ASom    C    T        0      0        2 
  29 chr29_22050111     HCab    C    T        1      2        2 
  29 chr29_22050111     HPrz    C    T        1      2        2 
  29 chr29_22050111     ZBoe    C    T        0      0        2 
  29 chr29_22050111     ZGre    C    T        0      0        2 
  29 chr29_22050111     ZHar    C    T        0      0        2 
  29 chr29_22050111   Sample    C    T        1      2        2 
  29 chr29_22052124     AAsi    A    G        0      0        2 
  29 chr29_22052124     AKia    A    G      0.5      1        2 
  29 chr29_22052124     AOna    A    G        0      0        2 
  29 chr29_22052124     ASom    A    G        0      0        2 
  29 chr29_22052124     HCab    A    G        0      0        2 
  29 chr29_22052124     HPrz    A    G        0      0        2 
  29 chr29_22052124     ZBoe    A    G        0      0        2 
  29 chr29_22052124     ZGre    A    G        0      0        2 
  29 chr29_22052124     ZHar    A    G        0      0        2 
  29 chr29_22052124   Sample    A    G        0      0        2 
  29 chr29_22062504     AAsi    T    C        0      0        2 
  29 chr29_22062504     AKia    T    C        0      0        2 
  29 chr29_22062504     AOna    T    C        0      0        2 
  29 chr29_22062504     ASom    T    C        0      0        2 
  29 chr29_22062504     HCab    T    C        0      0        2 
  29 chr29_22062504     HPrz    T    C        0      0        2 
  29 chr29_22062504     ZBoe    T    C        0      0        2 
  29 chr29_22062504     ZGre    T    C        0      0        2 
  29 chr29_22062504     ZHar    T    C        1      2        2 
  29 chr29_22062504   Sample    T    C        0      0        2 
  29 chr29_22062812     AAsi    A    G        0      0        2 
  29 chr29_22062812     AKia    A    G        0      0        2 
  29 chr29_22062812     AOna    A    G        0      0        2 
  29 chr29_22062812     ASom    A    G        0      0        2 
  29 chr29_22062812     HCab    A    G        1      2        2 
  29 chr29_22062812     HPrz    A    G        1      2        2 
  29 chr29_22062812     ZBoe    A    G        0      0        2 
  29 chr29_22062812     ZGre    A    G        0      0        2 
  29 chr29_22062812     ZHar    A    G        0      0        2 
  29 chr29_22062812   Sample    A    G        1      2        2 
  29 chr29_22069067     AAsi    C    T        0      0        2 
  29 chr29_22069067     AKia    C    T        0      0        2 
  29 chr29_22069067     AOna    C    T        0      0        2 
  29 chr29_22069067     ASom    C    T        0      0        2 
  29 chr29_22069067     HCab    C    T        0      0        2 
  29 chr29_22069067     HPrz    C    T        0      0        2 
  29 chr29_22069067     ZBoe    C    T        1      2        2 
  29 chr29_22069067     ZGre    C    T        1      2        2 
  29 chr29_22069067     ZHar    C    T        1      2        2 
  29 chr29_22069067   Sample    C    T        0      0        2 
  29 chr29_22070453     AAsi    A    C        0      0        2 
  29 chr29_22070453     AKia    A    C        0      0        2 
  29 chr29_22070453     AOna    A    C        0      0        2 
  29 chr29_22070453     ASom    A    C        0      0        2 
  29 chr29_22070453     HCab    A    C      0.5      1        2 
  29 chr29_22070453     HPrz    A    C        1      2        2 
  29 chr29_22070453     ZBoe    A    C        0      0        2 
  29 chr29_22070453     ZGre    A    C        0      0        2 
  29 chr29_22070453     ZHar    A    C        0      0        2 
  29 chr29_22070453   Sample    A    C        0      0        2 
  29 chr29_22073042     AAsi    G    T        0      0        2 
  29 chr29_22073042     AKia    G    T        0      0        2 
  29 chr29_22073042     AOna    G    T        0      0        2 
  29 chr29_22073042     ASom    G    T        0      0        2 
  29 chr29_22073042     HCab    G    T        0      0        2 
  29 chr29_22073042     HPrz    G    T        0      0        2 
  29 chr29_22073042     ZBoe    G    T        0      0        2 
  29 chr29_22073042     ZGre    G    T        1      2        2 
  29 chr29_22073042     ZHar    G    T        0      0        2 
  29 chr29_22073042   Sample    G    T        0      0        2 
  29 chr29_22078207     AAsi    C    A        0      0        2 
  29 chr29_22078207     AKia    C    A        0      0        2 
  29 chr29_22078207     AOna    C    A      0.5      1        2 
  29 chr29_22078207     ASom    C    A        0      0        2 
  29 chr29_22078207     HCab    C    A        0      0        2 
  29 chr29_22078207     HPrz    C    A        0      0        2 
  29 chr29_22078207     ZBoe    C    A        0      0        2 
  29 chr29_22078207     ZGre    C    A        0      0        2 
  29 chr29_22078207     ZHar    C    A        0      0        2 
  29 chr29_22078207   Sample    C    A        0      0        2 
  29 chr29_22082034     AAsi    T    C        0      0        2 
  29 chr29_22082034     AKia    T    C      0.5      1        2 
  29 chr29_22082034     AOna    T    C        0      0        2 
  29 chr29_22082034     ASom    T    C        0      0        2 
  29 chr29_22082034     HCab    T    C        0      0        2 
  29 chr29_22082034     HPrz    T    C        0      0        2 
  29 chr29_22082034     ZBoe    T    C        0      0        2 
  29 chr29_22082034     ZGre    T    C        0      0        2 
  29 chr29_22082034     ZHar    T    C        0      0        2 
  29 chr29_22082034   Sample    T    C        0      0        2 
  29 chr29_22091634     AAsi    G    T        1      2        2 
  29 chr29_22091634     AKia    G    T        1      2        2 
  29 chr29_22091634     AOna    G    T        1      2        2 
  29 chr29_22091634     ASom    G    T        1      2        2 
  29 chr29_22091634     HCab    G    T        0      0        2 
  29 chr29_22091634     HPrz    G    T        0      0        2 
  29 chr29_22091634     ZBoe    G    T        0      0        2 
  29 chr29_22091634     ZGre    G    T        0      0        2 
  29 chr29_22091634     ZHar    G    T        0      0        2 
  29 chr29_22091634   Sample    G    T        0      0        2 
  29 chr29_22093291     AAsi    T    C        0      0        2 
  29 chr29_22093291     AKia    T    C        0      0        2 
  29 chr29_22093291     AOna    T    C        0      0        2 
  29 chr29_22093291     ASom    T    C        0      0        2 
  29 chr29_22093291     HCab    T    C        0      0        2 
  29 chr29_22093291     HPrz    T    C        0      0        2 
  29 chr29_22093291     ZBoe    T    C      0.5      1        2 
  29 chr29_22093291     ZGre    T    C        0      0        2 
  29 chr29_22093291     ZHar    T    C        0      0        2 
  29 chr29_22093291   Sample    T    C        0      0        2 
  29 chr29_22101278     AAsi    A    G        0      0        2 
  29 chr29_22101278     AKia    A    G        0      0        2 
  29 chr29_22101278     AOna    A    G        0      0        2 
  29 chr29_22101278     ASom    A    G        0      0        2 
  29 chr29_22101278     HCab    A    G        0      0        2 
  29 chr29_22101278     HPrz    A    G        0      0        2 
  29 chr29_22101278     ZBoe    A    G        0      0        2 
  29 chr29_22101278     ZGre    A    G        0      0        2 
  29 chr29_22101278     ZHar    A    G      0.5      1        2 
  29 chr29_22101278   Sample    A    G        0      0        2 
  29 chr29_22107401     AAsi    G    A        0      0        2 
  29 chr29_22107401     AKia    G    A        0      0        2 
  29 chr29_22107401     AOna    G    A        0      0        2 
  29 chr29_22107401     ASom    G    A        0      0        2 
  29 chr29_22107401     HCab    G    A        1      2        2 
  29 chr29_22107401     HPrz    G    A        1      2        2 
  29 chr29_22107401     ZBoe    G    A        0      0        2 
  29 chr29_22107401     ZGre    G    A        0      0        2 
  29 chr29_22107401     ZHar    G    A        0      0        2 
  29 chr29_22107401   Sample    G    A        1      2        2 
  29 chr29_22112522     AAsi    C    T        0      0        2 
  29 chr29_22112522     AKia    C    T        0      0        2 
  29 chr29_22112522     AOna    C    T        0      0        2 
  29 chr29_22112522     ASom    C    T        0      0        2 
  29 chr29_22112522     HCab    C    T        1      2        2 
  29 chr29_22112522     HPrz    C    T        1      2        2 
  29 chr29_22112522     ZBoe    C    T        0      0        2 
  29 chr29_22112522     ZGre    C    T        0      0        2 
  29 chr29_22112522     ZHar    C    T        0      0        2 
  29 chr29_22112522   Sample    C    T        1      2        2 
  29 chr29_22117337     AAsi    C    T        0      0        2 
  29 chr29_22117337     AKia    C    T        0      0        2 
  29 chr29_22117337     AOna    C    T        0      0        2 
  29 chr29_22117337     ASom    C    T        0      0        2 
  29 chr29_22117337     HCab    C    T        0      0        2 
  29 chr29_22117337     HPrz    C    T        0      0        2 
  29 chr29_22117337     ZBoe    C    T      0.5      1        2 
  29 chr29_22117337     ZGre    C    T        0      0        2 
  29 chr29_22117337     ZHar    C    T        0      0        2 
  29 chr29_22117337   Sample    C    T        0      0        2 
  29 chr29_22120278     AAsi    T    G        0      0        2 
  29 chr29_22120278     AKia    T    G        0      0        2 
  29 chr29_22120278     AOna    T    G      0.5      1        2 
  29 chr29_22120278     ASom    T    G        0      0        2 
  29 chr29_22120278     HCab    T    G        0      0        2 
  29 chr29_22120278     HPrz    T    G        0      0        2 
  29 chr29_22120278     ZBoe    T    G        0      0        2 
  29 chr29_22120278     ZGre    T    G        0      0        2 
  29 chr29_22120278     ZHar    T    G        0      0        2 
  29 chr29_22120278   Sample    T    G        0      0        2 
  29 chr29_22121536     AAsi    T    C        0      0        2 
  29 chr29_22121536     AKia    T    C        0      0        2 
  29 chr29_22121536     AOna    T    C        0      0        2 
  29 chr29_22121536     ASom    T    C        0      0        2 
  29 chr29_22121536     HCab    T    C        1      2        2 
  29 chr29_22121536     HPrz    T    C        1      2        2 
  29 chr29_22121536     ZBoe    T    C        0      0        2 
  29 chr29_22121536     ZGre    T    C        0      0        2 
  29 chr29_22121536     ZHar    T    C        0      0        2 
  29 chr29_22121536   Sample    T    C        1      2        2 
  29 chr29_22129732     AAsi    C    T        0      0        2 
  29 chr29_22129732     AKia    C    T        0      0        2 
  29 chr29_22129732     AOna    C    T        0      0        2 
  29 chr29_22129732     ASom    C    T        0      0        2 
  29 chr29_22129732     HCab    C    T        1      2        2 
  29 chr29_22129732     HPrz    C    T        1      2        2 
  29 chr29_22129732     ZBoe    C    T        0      0        2 
  29 chr29_22129732     ZGre    C    T        0      0        2 
  29 chr29_22129732     ZHar    C    T        0      0        2 
  29 chr29_22129732   Sample    C    T        1      2        2 
  29 chr29_22130139     AAsi    T    C        0      0        2 
  29 chr29_22130139     AKia    T    C        0      0        2 
  29 chr29_22130139     AOna    T    C        0      0        2 
  29 chr29_22130139     ASom    T    C        0      0        2 
  29 chr29_22130139     HCab    T    C        0      0        2 
  29 chr29_22130139     HPrz    T    C        0      0        2 
  29 chr29_22130139     ZBoe    T    C        0      0        2 
  29 chr29_22130139     ZGre    T    C        0      0        2 
  29 chr29_22130139     ZHar    T    C        1      2        2 
  29 chr29_22130139   Sample    T    C        0      0        2 
  29 chr29_22133776     AAsi    T    C        0      0        2 
  29 chr29_22133776     AKia    T    C        0      0        2 
  29 chr29_22133776     AOna    T    C        0      0        2 
  29 chr29_22133776     ASom    T    C        0      0        2 
  29 chr29_22133776     HCab    T    C        1      2        2 
  29 chr29_22133776     HPrz    T    C        1      2        2 
  29 chr29_22133776     ZBoe    T    C        0      0        2 
  29 chr29_22133776     ZGre    T    C        0      0        2 
  29 chr29_22133776     ZHar    T    C        0      0        2 
  29 chr29_22133776   Sample    T    C        1      2        2 
  29 chr29_22138905     AAsi    A    G        0      0        2 
  29 chr29_22138905     AKia    A    G        0      0        2 
  29 chr29_22138905     AOna    A    G        0      0        2 
  29 chr29_22138905     ASom    A    G        0      0        2 
  29 chr29_22138905     HCab    A    G        0      0        2 
  29 chr29_22138905     HPrz    A    G        0      0        2 
  29 chr29_22138905     ZBoe    A    G        0      0        2 
  29 chr29_22138905     ZGre    A    G        1      2        2 
  29 chr29_22138905     ZHar    A    G        0      0        2 
  29 chr29_22138905   Sample    A    G        0      0        2 
  29 chr29_22145910     AAsi    G    C        0      0        2 
  29 chr29_22145910     AKia    G    C        0      0        2 
  29 chr29_22145910     AOna    G    C        0      0        2 
  29 chr29_22145910     ASom    G    C        0      0        2 
  29 chr29_22145910     HCab    G    C        1      2        2 
  29 chr29_22145910     HPrz    G    C        1      2        2 
  29 chr29_22145910     ZBoe    G    C        0      0        2 
  29 chr29_22145910     ZGre    G    C        0      0        2 
  29 chr29_22145910     ZHar    G    C        0      0        2 
  29 chr29_22145910   Sample    G    C        1      2        2 
  29 chr29_22147434     AAsi    C    T        1      2        2 
  29 chr29_22147434     AKia    C    T        0      0        2 
  29 chr29_22147434     AOna    C    T        0      0        2 
  29 chr29_22147434     ASom    C    T        1      2        2 
  29 chr29_22147434     HCab    C    T        0      0        2 
  29 chr29_22147434     HPrz    C    T        0      0        2 
  29 chr29_22147434     ZBoe    C    T        0      0        2 
  29 chr29_22147434     ZGre    C    T        0      0        2 
  29 chr29_22147434     ZHar    C    T        0      0        2 
  29 chr29_22147434   Sample    C    T        0      0        2 
  29 chr29_22147804     AAsi    A    G        0      0        2 
  29 chr29_22147804     AKia    A    G        0      0        2 
  29 chr29_22147804     AOna    A    G        0      0        2 
  29 chr29_22147804     ASom    A    G        0      0        2 
  29 chr29_22147804     HCab    A    G        0      0        2 
  29 chr29_22147804     HPrz    A    G        0      0        2 
  29 chr29_22147804     ZBoe    A    G      0.5      1        2 
  29 chr29_22147804     ZGre    A    G        0      0        2 
  29 chr29_22147804     ZHar    A    G        0      0        2 
  29 chr29_22147804   Sample    A    G        0      0        2 
  29 chr29_22160306     AAsi    C    T        0      0        2 
  29 chr29_22160306     AKia    C    T        0      0        2 
  29 chr29_22160306     AOna    C    T        0      0        2 
  29 chr29_22160306     ASom    C    T        0      0        2 
  29 chr29_22160306     HCab    C    T        0      0        2 
  29 chr29_22160306     HPrz    C    T        0      0        2 
  29 chr29_22160306     ZBoe    C    T      0.5      1        2 
  29 chr29_22160306     ZGre    C    T        0      0        2 
  29 chr29_22160306     ZHar    C    T        0      0        2 
  29 chr29_22160306   Sample    C    T        0      0        2 
  29 chr29_22161577     AAsi    A    G        0      0        2 
  29 chr29_22161577     AKia    A    G        0      0        2 
  29 chr29_22161577     AOna    A    G        0      0        2 
  29 chr29_22161577     ASom    A    G        0      0        2 
  29 chr29_22161577     HCab    A    G        0      0        2 
  29 chr29_22161577     HPrz    A    G        0      0        2 
  29 chr29_22161577     ZBoe    A    G      0.5      1        2 
  29 chr29_22161577     ZGre    A    G        0      0        2 
  29 chr29_22161577     ZHar    A    G        0      0        2 
  29 chr29_22161577   Sample    A    G        0      0        2 
  29 chr29_22164171     AAsi    A    C        0      0        2 
  29 chr29_22164171     AKia    A    C        0      0        2 
  29 chr29_22164171     AOna    A    C        0      0        2 
  29 chr29_22164171     ASom    A    C        0      0        2 
  29 chr29_22164171     HCab    A    C        0      0        2 
  29 chr29_22164171     HPrz    A    C        0      0        2 
  29 chr29_22164171     ZBoe    A    C      0.5      1        2 
  29 chr29_22164171     ZGre    A    C        0      0        2 
  29 chr29_22164171     ZHar    A    C        0      0        2 
  29 chr29_22164171   Sample    A    C        0      0        2 
  29 chr29_22169235     AAsi    C    T        0      0        2 
  29 chr29_22169235     AKia    C    T        0      0        2 
  29 chr29_22169235     AOna    C    T        0      0        2 
  29 chr29_22169235     ASom    C    T        0      0        2 
  29 chr29_22169235     HCab    C    T        1      2        2 
  29 chr29_22169235     HPrz    C    T        1      2        2 
  29 chr29_22169235     ZBoe    C    T        0      0        2 
  29 chr29_22169235     ZGre    C    T        0      0        2 
  29 chr29_22169235     ZHar    C    T        0      0        2 
  29 chr29_22169235   Sample    C    T        1      2        2 
  29 chr29_22176064     AAsi    G    A        0      0        2 
  29 chr29_22176064     AKia    G    A        0      0        2 
  29 chr29_22176064     AOna    G    A        0      0        2 
  29 chr29_22176064     ASom    G    A        0      0        2 
  29 chr29_22176064     HCab    G    A        0      0        2 
  29 chr29_22176064     HPrz    G    A        0      0        2 
  29 chr29_22176064     ZBoe    G    A        0      0        2 
  29 chr29_22176064     ZGre    G    A        0      0        2 
  29 chr29_22176064     ZHar    G    A        1      2        2 
  29 chr29_22176064   Sample    G    A        0      0        2 
  29 chr29_22176137     AAsi    G    C        0      0        2 
```
