## Supplementary File 9. Zonkey (Schubert et al. 2017) report for donkey specimen Ancient9. for "No genetic evidence yet for hinnies at Mazongshan (400-160 BCE), northwestern China": incl_ts.frq.strat (part 299 of 308)

```
  29 chr29_22176137     AKia    G    C        0      0        2 
  29 chr29_22176137     AOna    G    C      0.5      1        2 
  29 chr29_22176137     ASom    G    C        0      0        2 
  29 chr29_22176137     HCab    G    C        0      0        2 
  29 chr29_22176137     HPrz    G    C        0      0        2 
  29 chr29_22176137     ZBoe    G    C        0      0        2 
  29 chr29_22176137     ZGre    G    C        0      0        2 
  29 chr29_22176137     ZHar    G    C        0      0        2 
  29 chr29_22176137   Sample    G    C        0      0        2 
  29 chr29_22192872     AAsi    C    G        0      0        2 
  29 chr29_22192872     AKia    C    G      0.5      1        2 
  29 chr29_22192872     AOna    C    G        0      0        2 
  29 chr29_22192872     ASom    C    G        0      0        2 
  29 chr29_22192872     HCab    C    G        0      0        2 
  29 chr29_22192872     HPrz    C    G        0      0        2 
  29 chr29_22192872     ZBoe    C    G        0      0        2 
  29 chr29_22192872     ZGre    C    G        0      0        2 
  29 chr29_22192872     ZHar    C    G        0      0        2 
  29 chr29_22192872   Sample    C    G        0      0        2 
  29 chr29_22195247     AAsi    C    G        0      0        2 
  29 chr29_22195247     AKia    C    G      0.5      1        2 
  29 chr29_22195247     AOna    C    G        0      0        2 
  29 chr29_22195247     ASom    C    G        0      0        2 
  29 chr29_22195247     HCab    C    G        0      0        2 
  29 chr29_22195247     HPrz    C    G        0      0        2 
  29 chr29_22195247     ZBoe    C    G        0      0        2 
  29 chr29_22195247     ZGre    C    G        0      0        2 
  29 chr29_22195247     ZHar    C    G        0      0        2 
  29 chr29_22195247   Sample    C    G        0      0        2 
  29 chr29_22197001     AAsi    T    C        0      0        2 
  29 chr29_22197001     AKia    T    C        0      0        2 
  29 chr29_22197001     AOna    T    C        0      0        2 
  29 chr29_22197001     ASom    T    C        0      0        2 
  29 chr29_22197001     HCab    T    C      0.5      1        2 
  29 chr29_22197001     HPrz    T    C        0      0        2 
  29 chr29_22197001     ZBoe    T    C        0      0        2 
  29 chr29_22197001     ZGre    T    C        0      0        2 
  29 chr29_22197001     ZHar    T    C        0      0        2 
  29 chr29_22197001   Sample    T    C        0      0        2 
  29 chr29_22197046     AAsi    A    C        0      0        2 
  29 chr29_22197046     AKia    A    C      0.5      1        2 
  29 chr29_22197046     AOna    A    C        0      0        2 
  29 chr29_22197046     ASom    A    C        0      0        2 
  29 chr29_22197046     HCab    A    C        0      0        2 
  29 chr29_22197046     HPrz    A    C        0      0        2 
  29 chr29_22197046     ZBoe    A    C        0      0        2 
  29 chr29_22197046     ZGre    A    C        0      0        2 
  29 chr29_22197046     ZHar    A    C        0      0        2 
  29 chr29_22197046   Sample    A    C        0      0        2 
  29 chr29_22198137     AAsi    T    C        0      0        2 
  29 chr29_22198137     AKia    T    C        0      0        2 
  29 chr29_22198137     AOna    T    C        0      0        2 
  29 chr29_22198137     ASom    T    C        0      0        2 
  29 chr29_22198137     HCab    T    C      0.5      1        2 
  29 chr29_22198137     HPrz    T    C        0      0        2 
  29 chr29_22198137     ZBoe    T    C        0      0        2 
  29 chr29_22198137     ZGre    T    C        0      0        2 
  29 chr29_22198137     ZHar    T    C        0      0        2 
  29 chr29_22198137   Sample    T    C        0      0        2 
  29 chr29_22200369     AAsi    T    C        0      0        2 
  29 chr29_22200369     AKia    T    C        0      0        2 
  29 chr29_22200369     AOna    T    C        0      0        2 
  29 chr29_22200369     ASom    T    C        0      0        2 
  29 chr29_22200369     HCab    T    C        0      0        2 
  29 chr29_22200369     HPrz    T    C        0      0        2 
  29 chr29_22200369     ZBoe    T    C      0.5      1        2 
  29 chr29_22200369     ZGre    T    C        0      0        2 
  29 chr29_22200369     ZHar    T    C        0      0        2 
  29 chr29_22200369   Sample    T    C        0      0        2 
  29 chr29_22201057     AAsi    A    G        0      0        2 
  29 chr29_22201057     AKia    A    G        0      0        2 
  29 chr29_22201057     AOna    A    G        0      0        2 
  29 chr29_22201057     ASom    A    G        0      0        2 
  29 chr29_22201057     HCab    A    G        0      0        2 
  29 chr29_22201057     HPrz    A    G        0      0        2 
  29 chr29_22201057     ZBoe    A    G        0      0        2 
  29 chr29_22201057     ZGre    A    G        0      0        2 
  29 chr29_22201057     ZHar    A    G        1      2        2 
  29 chr29_22201057   Sample    A    G        0      0        2 
  29 chr29_22203269     AAsi    C    T        0      0        2 
  29 chr29_22203269     AKia    C    T        0      0        2 
  29 chr29_22203269     AOna    C    T        0      0        2 
  29 chr29_22203269     ASom    C    T        0      0        2 
  29 chr29_22203269     HCab    C    T        1      2        2 
  29 chr29_22203269     HPrz    C    T        1      2        2 
  29 chr29_22203269     ZBoe    C    T        0      0        2 
  29 chr29_22203269     ZGre    C    T        0      0        2 
  29 chr29_22203269     ZHar    C    T        0      0        2 
  29 chr29_22203269   Sample    C    T        1      2        2 
  29 chr29_22206153     AAsi    T    C        0      0        2 
  29 chr29_22206153     AKia    T    C        0      0        2 
  29 chr29_22206153     AOna    T    C        0      0        2 
  29 chr29_22206153     ASom    T    C        0      0        2 
  29 chr29_22206153     HCab    T    C        0      0        2 
  29 chr29_22206153     HPrz    T    C        0      0        2 
  29 chr29_22206153     ZBoe    T    C      0.5      1        2 
  29 chr29_22206153     ZGre    T    C        0      0        2 
  29 chr29_22206153     ZHar    T    C        0      0        2 
  29 chr29_22206153   Sample    T    C        0      0        2 
  29 chr29_22211786     AAsi    A    G        0      0        2 
  29 chr29_22211786     AKia    A    G        0      0        2 
  29 chr29_22211786     AOna    A    G        0      0        2 
  29 chr29_22211786     ASom    A    G        0      0        2 
  29 chr29_22211786     HCab    A    G        1      2        2 
  29 chr29_22211786     HPrz    A    G        1      2        2 
  29 chr29_22211786     ZBoe    A    G        0      0        2 
  29 chr29_22211786     ZGre    A    G        0      0        2 
  29 chr29_22211786     ZHar    A    G        0      0        2 
  29 chr29_22211786   Sample    A    G        1      2        2 
  29 chr29_22219113     AAsi    G    A        0      0        2 
  29 chr29_22219113     AKia    G    A        0      0        2 
  29 chr29_22219113     AOna    G    A        0      0        2 
  29 chr29_22219113     ASom    G    A        0      0        2 
  29 chr29_22219113     HCab    G    A        1      2        2 
  29 chr29_22219113     HPrz    G    A        1      2        2 
  29 chr29_22219113     ZBoe    G    A        0      0        2 
  29 chr29_22219113     ZGre    G    A        0      0        2 
  29 chr29_22219113     ZHar    G    A        0      0        2 
  29 chr29_22219113   Sample    G    A        1      2        2 
  29 chr29_22224271     AAsi    A    C        0      0        2 
  29 chr29_22224271     AKia    A    C        0      0        2 
  29 chr29_22224271     AOna    A    C        0      0        2 
  29 chr29_22224271     ASom    A    C        1      2        2 
  29 chr29_22224271     HCab    A    C        0      0        2 
  29 chr29_22224271     HPrz    A    C        0      0        2 
  29 chr29_22224271     ZBoe    A    C        0      0        2 
  29 chr29_22224271     ZGre    A    C        0      0        2 
  29 chr29_22224271     ZHar    A    C        0      0        2 
  29 chr29_22224271   Sample    A    C        0      0        2 
  29 chr29_22228393     AAsi    T    G        0      0        2 
  29 chr29_22228393     AKia    T    G        0      0        2 
  29 chr29_22228393     AOna    T    G        0      0        2 
  29 chr29_22228393     ASom    T    G        0      0        2 
  29 chr29_22228393     HCab    T    G      0.5      1        2 
  29 chr29_22228393     HPrz    T    G        0      0        2 
  29 chr29_22228393     ZBoe    T    G        0      0        2 
  29 chr29_22228393     ZGre    T    G        0      0        2 
  29 chr29_22228393     ZHar    T    G        0      0        2 
  29 chr29_22228393   Sample    T    G        0      0        2 
  29 chr29_22248377     AAsi    C    T        0      0        2 
  29 chr29_22248377     AKia    C    T        0      0        2 
  29 chr29_22248377     AOna    C    T        0      0        2 
  29 chr29_22248377     ASom    C    T        0      0        2 
  29 chr29_22248377     HCab    C    T      0.5      1        2 
  29 chr29_22248377     HPrz    C    T        0      0        2 
  29 chr29_22248377     ZBoe    C    T        0      0        2 
  29 chr29_22248377     ZGre    C    T        0      0        2 
  29 chr29_22248377     ZHar    C    T        0      0        2 
  29 chr29_22248377   Sample    C    T        0      0        2 
  29 chr29_22251903     AAsi    C    T        0      0        2 
  29 chr29_22251903     AKia    C    T        0      0        2 
  29 chr29_22251903     AOna    C    T        0      0        2 
  29 chr29_22251903     ASom    C    T        0      0        2 
  29 chr29_22251903     HCab    C    T        1      2        2 
  29 chr29_22251903     HPrz    C    T        1      2        2 
  29 chr29_22251903     ZBoe    C    T        0      0        2 
  29 chr29_22251903     ZGre    C    T        0      0        2 
  29 chr29_22251903     ZHar    C    T        0      0        2 
  29 chr29_22251903   Sample    C    T        1      2        2 
  29 chr29_22254513     AAsi    T    C        0      0        2 
  29 chr29_22254513     AKia    T    C      0.5      1        2 
  29 chr29_22254513     AOna    T    C        0      0        2 
  29 chr29_22254513     ASom    T    C        0      0        2 
  29 chr29_22254513     HCab    T    C        0      0        2 
  29 chr29_22254513     HPrz    T    C        0      0        2 
  29 chr29_22254513     ZBoe    T    C        0      0        2 
  29 chr29_22254513     ZGre    T    C        0      0        2 
  29 chr29_22254513     ZHar    T    C        0      0        2 
  29 chr29_22254513   Sample    T    C        0      0        2 
  29 chr29_22257708     AAsi    C    T        1      2        2 
  29 chr29_22257708     AKia    C    T        1      2        2 
  29 chr29_22257708     AOna    C    T        1      2        2 
  29 chr29_22257708     ASom    C    T        1      2        2 
  29 chr29_22257708     HCab    C    T        0      0        2 
  29 chr29_22257708     HPrz    C    T        0      0        2 
  29 chr29_22257708     ZBoe    C    T        0      0        2 
  29 chr29_22257708     ZGre    C    T        0      0        2 
  29 chr29_22257708     ZHar    C    T        0      0        2 
  29 chr29_22257708   Sample    C    T        0      0        2 
  29 chr29_22257836     AAsi    C    T        0      0        2 
  29 chr29_22257836     AKia    C    T        0      0        2 
  29 chr29_22257836     AOna    C    T        0      0        2 
  29 chr29_22257836     ASom    C    T        0      0        2 
  29 chr29_22257836     HCab    C    T        1      2        2 
  29 chr29_22257836     HPrz    C    T        1      2        2 
  29 chr29_22257836     ZBoe    C    T        0      0        2 
  29 chr29_22257836     ZGre    C    T        0      0        2 
  29 chr29_22257836     ZHar    C    T        0      0        2 
  29 chr29_22257836   Sample    C    T        1      2        2 
  29 chr29_22260256     AAsi    A    G        0      0        2 
  29 chr29_22260256     AKia    A    G        0      0        2 
  29 chr29_22260256     AOna    A    G        0      0        2 
  29 chr29_22260256     ASom    A    G        1      2        2 
  29 chr29_22260256     HCab    A    G        0      0        2 
  29 chr29_22260256     HPrz    A    G        0      0        2 
  29 chr29_22260256     ZBoe    A    G        0      0        2 
  29 chr29_22260256     ZGre    A    G        0      0        2 
  29 chr29_22260256     ZHar    A    G        0      0        2 
  29 chr29_22260256   Sample    A    G        0      0        2 
  29 chr29_22262663     AAsi    C    T        0      0        2 
  29 chr29_22262663     AKia    C    T        0      0        2 
  29 chr29_22262663     AOna    C    T        0      0        2 
  29 chr29_22262663     ASom    C    T        0      0        2 
  29 chr29_22262663     HCab    C    T        1      2        2 
  29 chr29_22262663     HPrz    C    T        1      2        2 
  29 chr29_22262663     ZBoe    C    T        0      0        2 
  29 chr29_22262663     ZGre    C    T        0      0        2 
  29 chr29_22262663     ZHar    C    T        0      0        2 
  29 chr29_22262663   Sample    C    T        1      2        2 
  29 chr29_22262773     AAsi    T    C        0      0        2 
  29 chr29_22262773     AKia    T    C      0.5      1        2 
  29 chr29_22262773     AOna    T    C        0      0        2 
  29 chr29_22262773     ASom    T    C        0      0        2 
  29 chr29_22262773     HCab    T    C        0      0        2 
  29 chr29_22262773     HPrz    T    C        0      0        2 
  29 chr29_22262773     ZBoe    T    C        0      0        2 
  29 chr29_22262773     ZGre    T    C        0      0        2 
  29 chr29_22262773     ZHar    T    C        0      0        2 
  29 chr29_22262773   Sample    T    C        0      0        2 
  29 chr29_22267978     AAsi    A    C        0      0        2 
  29 chr29_22267978     AKia    A    C        0      0        2 
  29 chr29_22267978     AOna    A    C        0      0        2 
  29 chr29_22267978     ASom    A    C        0      0        2 
  29 chr29_22267978     HCab    A    C        0      0        2 
  29 chr29_22267978     HPrz    A    C        0      0        2 
  29 chr29_22267978     ZBoe    A    C        0      0        2 
  29 chr29_22267978     ZGre    A    C        0      0        2 
  29 chr29_22267978     ZHar    A    C        1      2        2 
  29 chr29_22267978   Sample    A    C        0      0        2 
  29 chr29_22269673     AAsi    T    C        0      0        2 
  29 chr29_22269673     AKia    T    C        0      0        2 
  29 chr29_22269673     AOna    T    C        0      0        2 
  29 chr29_22269673     ASom    T    C        0      0        2 
  29 chr29_22269673     HCab    T    C        1      2        2 
  29 chr29_22269673     HPrz    T    C        1      2        2 
  29 chr29_22269673     ZBoe    T    C        0      0        2 
  29 chr29_22269673     ZGre    T    C        0      0        2 
  29 chr29_22269673     ZHar    T    C        0      0        2 
  29 chr29_22269673   Sample    T    C        1      2        2 
  29 chr29_22275270     AAsi    C    T        0      0        2 
  29 chr29_22275270     AKia    C    T        0      0        2 
  29 chr29_22275270     AOna    C    T        0      0        2 
  29 chr29_22275270     ASom    C    T        1      2        2 
  29 chr29_22275270     HCab    C    T        0      0        2 
  29 chr29_22275270     HPrz    C    T        0      0        2 
  29 chr29_22275270     ZBoe    C    T        0      0        2 
  29 chr29_22275270     ZGre    C    T        0      0        2 
  29 chr29_22275270     ZHar    C    T        0      0        2 
  29 chr29_22275270   Sample    C    T        0      0        2 
  29 chr29_22276279     AAsi    T    G      0.5      1        2 
  29 chr29_22276279     AKia    T    G        0      0        2 
  29 chr29_22276279     AOna    T    G        0      0        2 
  29 chr29_22276279     ASom    T    G        0      0        2 
  29 chr29_22276279     HCab    T    G        0      0        2 
  29 chr29_22276279     HPrz    T    G        0      0        2 
  29 chr29_22276279     ZBoe    T    G        0      0        2 
  29 chr29_22276279     ZGre    T    G        0      0        2 
  29 chr29_22276279     ZHar    T    G        0      0        2 
  29 chr29_22276279   Sample    T    G        0      0        2 
  29 chr29_22280737     AAsi    G    A        0      0        2 
  29 chr29_22280737     AKia    G    A        0      0        2 
  29 chr29_22280737     AOna    G    A        0      0        2 
  29 chr29_22280737     ASom    G    A        0      0        2 
  29 chr29_22280737     HCab    G    A        0      0        2 
  29 chr29_22280737     HPrz    G    A        0      0        2 
  29 chr29_22280737     ZBoe    G    A        1      2        2 
  29 chr29_22280737     ZGre    G    A        1      2        2 
  29 chr29_22280737     ZHar    G    A        1      2        2 
  29 chr29_22280737   Sample    G    A        0      0        2 
  29 chr29_22284108     AAsi    G    A        0      0        2 
  29 chr29_22284108     AKia    G    A        0      0        2 
  29 chr29_22284108     AOna    G    A        0      0        2 
  29 chr29_22284108     ASom    G    A        0      0        2 
  29 chr29_22284108     HCab    G    A        0      0        2 
  29 chr29_22284108     HPrz    G    A        0      0        2 
  29 chr29_22284108     ZBoe    G    A        0      0        2 
  29 chr29_22284108     ZGre    G    A        1      2        2 
  29 chr29_22284108     ZHar    G    A        0      0        2 
  29 chr29_22284108   Sample    G    A        0      0        2 
  29 chr29_22284489     AAsi    A    G        0      0        2 
  29 chr29_22284489     AKia    A    G        0      0        2 
  29 chr29_22284489     AOna    A    G      0.5      1        2 
  29 chr29_22284489     ASom    A    G        0      0        2 
  29 chr29_22284489     HCab    A    G        0      0        2 
  29 chr29_22284489     HPrz    A    G        0      0        2 
  29 chr29_22284489     ZBoe    A    G        0      0        2 
  29 chr29_22284489     ZGre    A    G        0      0        2 
  29 chr29_22284489     ZHar    A    G        0      0        2 
  29 chr29_22284489   Sample    A    G        0      0        2 
  29 chr29_22285075     AAsi    C    T        0      0        2 
  29 chr29_22285075     AKia    C    T        1      2        2 
  29 chr29_22285075     AOna    C    T        0      0        2 
  29 chr29_22285075     ASom    C    T        0      0        2 
  29 chr29_22285075     HCab    C    T        0      0        2 
  29 chr29_22285075     HPrz    C    T        0      0        2 
  29 chr29_22285075     ZBoe    C    T        0      0        2 
  29 chr29_22285075     ZGre    C    T        0      0        2 
  29 chr29_22285075     ZHar    C    T        0      0        2 
  29 chr29_22285075   Sample    C    T        0      0        2 
  29 chr29_22287234     AAsi    G    C        0      0        2 
  29 chr29_22287234     AKia    G    C        0      0        2 
  29 chr29_22287234     AOna    G    C        0      0        2 
  29 chr29_22287234     ASom    G    C        1      2        2 
  29 chr29_22287234     HCab    G    C        0      0        2 
  29 chr29_22287234     HPrz    G    C        0      0        2 
  29 chr29_22287234     ZBoe    G    C        0      0        2 
  29 chr29_22287234     ZGre    G    C        0      0        2 
  29 chr29_22287234     ZHar    G    C        0      0        2 
  29 chr29_22287234   Sample    G    C        0      0        2 
  29 chr29_22288116     AAsi    A    G        0      0        2 
  29 chr29_22288116     AKia    A    G        0      0        2 
  29 chr29_22288116     AOna    A    G        0      0        2 
  29 chr29_22288116     ASom    A    G        0      0        2 
  29 chr29_22288116     HCab    A    G        1      2        2 
  29 chr29_22288116     HPrz    A    G        1      2        2 
  29 chr29_22288116     ZBoe    A    G        0      0        2 
  29 chr29_22288116     ZGre    A    G        0      0        2 
  29 chr29_22288116     ZHar    A    G        0      0        2 
  29 chr29_22288116   Sample    A    G        0      0        2 
  29 chr29_22288379     AAsi    A    C        0      0        2 
  29 chr29_22288379     AKia    A    C        0      0        2 
  29 chr29_22288379     AOna    A    C        0      0        2 
  29 chr29_22288379     ASom    A    C        0      0        2 
  29 chr29_22288379     HCab    A    C      0.5      1        2 
  29 chr29_22288379     HPrz    A    C        0      0        2 
  29 chr29_22288379     ZBoe    A    C        0      0        2 
  29 chr29_22288379     ZGre    A    C        0      0        2 
  29 chr29_22288379     ZHar    A    C        0      0        2 
  29 chr29_22288379   Sample    A    C        0      0        2 
  29 chr29_22290897     AAsi    C    T        0      0        2 
  29 chr29_22290897     AKia    C    T        0      0        2 
  29 chr29_22290897     AOna    C    T        0      0        2 
  29 chr29_22290897     ASom    C    T        0      0        2 
  29 chr29_22290897     HCab    C    T        0      0        2 
  29 chr29_22290897     HPrz    C    T        0      0        2 
  29 chr29_22290897     ZBoe    C    T        0      0        2 
  29 chr29_22290897     ZGre    C    T      0.5      1        2 
  29 chr29_22290897     ZHar    C    T        0      0        2 
  29 chr29_22290897   Sample    C    T        0      0        2 
  29 chr29_22292811     AAsi    C    G        0      0        2 
  29 chr29_22292811     AKia    C    G        0      0        2 
  29 chr29_22292811     AOna    C    G        0      0        2 
  29 chr29_22292811     ASom    C    G        0      0        2 
  29 chr29_22292811     HCab    C    G        1      2        2 
  29 chr29_22292811     HPrz    C    G        1      2        2 
  29 chr29_22292811     ZBoe    C    G        0      0        2 
  29 chr29_22292811     ZGre    C    G        0      0        2 
  29 chr29_22292811     ZHar    C    G        0      0        2 
  29 chr29_22292811   Sample    C    G        1      2        2 
  29 chr29_22296797     AAsi    C    T        0      0        2 
  29 chr29_22296797     AKia    C    T        0      0        2 
  29 chr29_22296797     AOna    C    T        0      0        2 
  29 chr29_22296797     ASom    C    T        0      0        2 
  29 chr29_22296797     HCab    C    T        1      2        2 
  29 chr29_22296797     HPrz    C    T        1      2        2 
  29 chr29_22296797     ZBoe    C    T        0      0        2 
  29 chr29_22296797     ZGre    C    T        0      0        2 
  29 chr29_22296797     ZHar    C    T        0      0        2 
  29 chr29_22296797   Sample    C    T        1      2        2 
  29 chr29_22298811     AAsi    A    G        0      0        2 
  29 chr29_22298811     AKia    A    G        0      0        2 
  29 chr29_22298811     AOna    A    G        0      0        2 
  29 chr29_22298811     ASom    A    G        0      0        2 
  29 chr29_22298811     HCab    A    G        1      2        2 
  29 chr29_22298811     HPrz    A    G        1      2        2 
  29 chr29_22298811     ZBoe    A    G        0      0        2 
  29 chr29_22298811     ZGre    A    G        0      0        2 
  29 chr29_22298811     ZHar    A    G        1      2        2 
  29 chr29_22298811   Sample    A    G        1      2        2 
  29 chr29_22302764     AAsi    A    G        0      0        2 
  29 chr29_22302764     AKia    A    G        0      0        2 
  29 chr29_22302764     AOna    A    G        0      0        2 
  29 chr29_22302764     ASom    A    G        0      0        2 
  29 chr29_22302764     HCab    A    G        0      0        2 
  29 chr29_22302764     HPrz    A    G      0.5      1        2 
  29 chr29_22302764     ZBoe    A    G        0      0        2 
  29 chr29_22302764     ZGre    A    G        0      0        2 
  29 chr29_22302764     ZHar    A    G        0      0        2 
  29 chr29_22302764   Sample    A    G        0      0        2 
  29 chr29_22304488     AAsi    G    A        0      0        2 
  29 chr29_22304488     AKia    G    A        0      0        2 
  29 chr29_22304488     AOna    G    A        0      0        2 
  29 chr29_22304488     ASom    G    A        0      0        2 
  29 chr29_22304488     HCab    G    A        1      2        2 
  29 chr29_22304488     HPrz    G    A        1      2        2 
  29 chr29_22304488     ZBoe    G    A        0      0        2 
  29 chr29_22304488     ZGre    G    A        0      0        2 
  29 chr29_22304488     ZHar    G    A        0      0        2 
  29 chr29_22304488   Sample    G    A        1      2        2 
  29 chr29_22304779     AAsi    C    G        0      0        2 
  29 chr29_22304779     AKia    C    G        1      2        2 
  29 chr29_22304779     AOna    C    G      0.5      1        2 
  29 chr29_22304779     ASom    C    G        0      0        2 
  29 chr29_22304779     HCab    C    G        0      0        2 
  29 chr29_22304779     HPrz    C    G        0      0        2 
  29 chr29_22304779     ZBoe    C    G        0      0        2 
  29 chr29_22304779     ZGre    C    G        0      0        2 
  29 chr29_22304779     ZHar    C    G        0      0        2 
  29 chr29_22304779   Sample    C    G        0      0        2 
  29 chr29_22310494     AAsi    T    G        0      0        2 
  29 chr29_22310494     AKia    T    G        0      0        2 
  29 chr29_22310494     AOna    T    G        0      0        2 
  29 chr29_22310494     ASom    T    G        0      0        2 
  29 chr29_22310494     HCab    T    G        0      0        2 
  29 chr29_22310494     HPrz    T    G        0      0        2 
  29 chr29_22310494     ZBoe    T    G        0      0        2 
  29 chr29_22310494     ZGre    T    G        0      0        2 
  29 chr29_22310494     ZHar    T    G        1      2        2 
  29 chr29_22310494   Sample    T    G        0      0        2 
  29 chr29_22319643     AAsi    C    G        0      0        2 
  29 chr29_22319643     AKia    C    G        0      0        2 
  29 chr29_22319643     AOna    C    G        0      0        2 
  29 chr29_22319643     ASom    C    G        0      0        2 
  29 chr29_22319643     HCab    C    G        0      0        2 
  29 chr29_22319643     HPrz    C    G        0      0        2 
  29 chr29_22319643     ZBoe    C    G        1      2        2 
  29 chr29_22319643     ZGre    C    G        1      2        2 
  29 chr29_22319643     ZHar    C    G        0      0        2 
  29 chr29_22319643   Sample    C    G        0      0        2 
  29 chr29_22323640     AAsi    G    T        0      0        2 
  29 chr29_22323640     AKia    G    T        0      0        2 
  29 chr29_22323640     AOna    G    T        0      0        2 
  29 chr29_22323640     ASom    G    T        0      0        2 
  29 chr29_22323640     HCab    G    T        0      0        2 
  29 chr29_22323640     HPrz    G    T        0      0        2 
  29 chr29_22323640     ZBoe    G    T        1      2        2 
  29 chr29_22323640     ZGre    G    T        0      0        2 
  29 chr29_22323640     ZHar    G    T        0      0        2 
  29 chr29_22323640   Sample    G    T        0      0        2 
  29 chr29_22324781     AAsi    G    A        0      0        2 
  29 chr29_22324781     AKia    G    A        0      0        2 
  29 chr29_22324781     AOna    G    A        0      0        2 
  29 chr29_22324781     ASom    G    A        0      0        2 
  29 chr29_22324781     HCab    G    A        1      2        2 
  29 chr29_22324781     HPrz    G    A        1      2        2 
  29 chr29_22324781     ZBoe    G    A        0      0        2 
  29 chr29_22324781     ZGre    G    A        0      0        2 
  29 chr29_22324781     ZHar    G    A        0      0        2 
  29 chr29_22324781   Sample    G    A        1      2        2 
  29 chr29_22329124     AAsi    G    A        0      0        2 
  29 chr29_22329124     AKia    G    A        1      2        2 
  29 chr29_22329124     AOna    G    A        0      0        2 
  29 chr29_22329124     ASom    G    A        0      0        2 
  29 chr29_22329124     HCab    G    A        0      0        2 
  29 chr29_22329124     HPrz    G    A        0      0        2 
  29 chr29_22329124     ZBoe    G    A        0      0        2 
  29 chr29_22329124     ZGre    G    A        0      0        2 
  29 chr29_22329124     ZHar    G    A        0      0        2 
  29 chr29_22329124   Sample    G    A        0      0        2 
  29 chr29_22331943     AAsi    T    G        1      2        2 
  29 chr29_22331943     AKia    T    G        0      0        2 
  29 chr29_22331943     AOna    T    G        0      0        2 
  29 chr29_22331943     ASom    T    G        1      2        2 
  29 chr29_22331943     HCab    T    G        0      0        2 
  29 chr29_22331943     HPrz    T    G        0      0        2 
  29 chr29_22331943     ZBoe    T    G        0      0        2 
  29 chr29_22331943     ZGre    T    G        0      0        2 
  29 chr29_22331943     ZHar    T    G        0      0        2 
  29 chr29_22331943   Sample    T    G        0      0        2 
  29 chr29_22337692     AAsi    A    C        0      0        2 
  29 chr29_22337692     AKia    A    C        0      0        2 
  29 chr29_22337692     AOna    A    C        0      0        2 
  29 chr29_22337692     ASom    A    C        0      0        2 
  29 chr29_22337692     HCab    A    C        0      0        2 
  29 chr29_22337692     HPrz    A    C        0      0        2 
  29 chr29_22337692     ZBoe    A    C        1      2        2 
  29 chr29_22337692     ZGre    A    C        0      0        2 
  29 chr29_22337692     ZHar    A    C        1      2        2 
  29 chr29_22337692   Sample    A    C        0      0        2 
  29 chr29_22339807     AAsi    A    G        0      0        2 
  29 chr29_22339807     AKia    A    G        0      0        2 
  29 chr29_22339807     AOna    A    G      0.5      1        2 
  29 chr29_22339807     ASom    A    G        0      0        2 
  29 chr29_22339807     HCab    A    G        0      0        2 
  29 chr29_22339807     HPrz    A    G        0      0        2 
  29 chr29_22339807     ZBoe    A    G        0      0        2 
  29 chr29_22339807     ZGre    A    G        0      0        2 
  29 chr29_22339807     ZHar    A    G        0      0        2 
  29 chr29_22339807   Sample    A    G        0      0        2 
  29 chr29_22344008     AAsi    T    C        0      0        2 
  29 chr29_22344008     AKia    T    C        0      0        2 
  29 chr29_22344008     AOna    T    C        0      0        2 
  29 chr29_22344008     ASom    T    C        0      0        2 
  29 chr29_22344008     HCab    T    C        1      2        2 
  29 chr29_22344008     HPrz    T    C        1      2        2 
  29 chr29_22344008     ZBoe    T    C        0      0        2 
  29 chr29_22344008     ZGre    T    C        0      0        2 
  29 chr29_22344008     ZHar    T    C        0      0        2 
  29 chr29_22344008   Sample    T    C        1      2        2 
  29 chr29_22345819     AAsi    A    G        0      0        2 
  29 chr29_22345819     AKia    A    G        0      0        2 
  29 chr29_22345819     AOna    A    G        0      0        2 
  29 chr29_22345819     ASom    A    G        0      0        2 
  29 chr29_22345819     HCab    A    G        0      0        2 
  29 chr29_22345819     HPrz    A    G        0      0        2 
  29 chr29_22345819     ZBoe    A    G        0      0        2 
  29 chr29_22345819     ZGre    A    G      0.5      1        2 
  29 chr29_22345819     ZHar    A    G        0      0        2 
  29 chr29_22345819   Sample    A    G        0      0        2 
  29 chr29_22347497     AAsi    G    A        0      0        2 
  29 chr29_22347497     AKia    G    A        0      0        2 
  29 chr29_22347497     AOna    G    A        0      0        2 
  29 chr29_22347497     ASom    G    A        0      0        2 
  29 chr29_22347497     HCab    G    A        0      0        2 
  29 chr29_22347497     HPrz    G    A      0.5      1        2 
  29 chr29_22347497     ZBoe    G    A        0      0        2 
  29 chr29_22347497     ZGre    G    A        0      0        2 
  29 chr29_22347497     ZHar    G    A        0      0        2 
  29 chr29_22347497   Sample    G    A        0      0        2 
  29 chr29_22348997     AAsi    T    C        0      0        2 
  29 chr29_22348997     AKia    T    C        0      0        2 
  29 chr29_22348997     AOna    T    C        0      0        2 
  29 chr29_22348997     ASom    T    C        0      0        2 
  29 chr29_22348997     HCab    T    C        1      2        2 
  29 chr29_22348997     HPrz    T    C        1      2        2 
  29 chr29_22348997     ZBoe    T    C        0      0        2 
  29 chr29_22348997     ZGre    T    C        0      0        2 
  29 chr29_22348997     ZHar    T    C        0      0        2 
  29 chr29_22348997   Sample    T    C        1      2        2 
  29 chr29_22351706     AAsi    G    A        0      0        2 
  29 chr29_22351706     AKia    G    A        0      0        2 
  29 chr29_22351706     AOna    G    A      0.5      1        2 
  29 chr29_22351706     ASom    G    A        0      0        2 
  29 chr29_22351706     HCab    G    A        0      0        2 
  29 chr29_22351706     HPrz    G    A        0      0        2 
  29 chr29_22351706     ZBoe    G    A        0      0        2 
  29 chr29_22351706     ZGre    G    A        0      0        2 
  29 chr29_22351706     ZHar    G    A        0      0        2 
  29 chr29_22351706   Sample    G    A        0      0        2 
  29 chr29_22359047     AAsi    G    C        0      0        2 
  29 chr29_22359047     AKia    G    C        0      0        2 
  29 chr29_22359047     AOna    G    C        0      0        2 
  29 chr29_22359047     ASom    G    C        0      0        2 
  29 chr29_22359047     HCab    G    C        1      2        2 
  29 chr29_22359047     HPrz    G    C        1      2        2 
  29 chr29_22359047     ZBoe    G    C        0      0        2 
  29 chr29_22359047     ZGre    G    C        0      0        2 
  29 chr29_22359047     ZHar    G    C        0      0        2 
  29 chr29_22359047   Sample    G    C        1      2        2 
  29 chr29_22359711     AAsi    A    G        0      0        2 
  29 chr29_22359711     AKia    A    G        1      2        2 
  29 chr29_22359711     AOna    A    G        0      0        2 
  29 chr29_22359711     ASom    A    G        0      0        2 
  29 chr29_22359711     HCab    A    G        0      0        2 
  29 chr29_22359711     HPrz    A    G        0      0        2 
  29 chr29_22359711     ZBoe    A    G        0      0        2 
  29 chr29_22359711     ZGre    A    G        0      0        2 
  29 chr29_22359711     ZHar    A    G        0      0        2 
  29 chr29_22359711   Sample    A    G        0      0        2 
  29 chr29_22374295     AAsi    C    T        0      0        2 
  29 chr29_22374295     AKia    C    T        0      0        2 
  29 chr29_22374295     AOna    C    T        0      0        2 
  29 chr29_22374295     ASom    C    T        0      0        2 
  29 chr29_22374295     HCab    C    T        0      0        2 
  29 chr29_22374295     HPrz    C    T        0      0        2 
  29 chr29_22374295     ZBoe    C    T        0      0        2 
  29 chr29_22374295     ZGre    C    T        0      0        2 
  29 chr29_22374295     ZHar    C    T        1      2        2 
  29 chr29_22374295   Sample    C    T        0      0        2 
  29 chr29_22378958     AAsi    T    C        0      0        2 
  29 chr29_22378958     AKia    T    C        0      0        2 
  29 chr29_22378958     AOna    T    C        0      0        2 
  29 chr29_22378958     ASom    T    C        0      0        2 
  29 chr29_22378958     HCab    T    C        1      2        2 
  29 chr29_22378958     HPrz    T    C        1      2        2 
  29 chr29_22378958     ZBoe    T    C        0      0        2 
  29 chr29_22378958     ZGre    T    C        0      0        2 
  29 chr29_22378958     ZHar    T    C        0      0        2 
  29 chr29_22378958   Sample    T    C        1      2        2 
  29 chr29_22378980     AAsi    A    G        1      2        2 
  29 chr29_22378980     AKia    A    G        0      0        2 
  29 chr29_22378980     AOna    A    G        0      0        2 
  29 chr29_22378980     ASom    A    G        1      2        2 
  29 chr29_22378980     HCab    A    G        0      0        2 
  29 chr29_22378980     HPrz    A    G        0      0        2 
  29 chr29_22378980     ZBoe    A    G        0      0        2 
  29 chr29_22378980     ZGre    A    G        0      0        2 
  29 chr29_22378980     ZHar    A    G        0      0        2 
  29 chr29_22378980   Sample    A    G        0      0        2 
  29 chr29_22380108     AAsi    G    T        0      0        2 
  29 chr29_22380108     AKia    G    T        0      0        2 
  29 chr29_22380108     AOna    G    T        0      0        2 
  29 chr29_22380108     ASom    G    T        0      0        2 
  29 chr29_22380108     HCab    G    T        0      0        2 
  29 chr29_22380108     HPrz    G    T        0      0        2 
  29 chr29_22380108     ZBoe    G    T        0      0        2 
  29 chr29_22380108     ZGre    G    T      0.5      1        2 
  29 chr29_22380108     ZHar    G    T        0      0        2 
  29 chr29_22380108   Sample    G    T        0      0        2 
  29 chr29_22409702     AAsi    T    C        1      2        2 
  29 chr29_22409702     AKia    T    C        1      2        2 
  29 chr29_22409702     AOna    T    C        1      2        2 
  29 chr29_22409702     ASom    T    C        1      2        2 
  29 chr29_22409702     HCab    T    C        0      0        2 
  29 chr29_22409702     HPrz    T    C        0      0        2 
  29 chr29_22409702     ZBoe    T    C        1      2        2 
  29 chr29_22409702     ZGre    T    C        0      0        2 
  29 chr29_22409702     ZHar    T    C        0      0        2 
  29 chr29_22409702   Sample    T    C        0      0        2 
  29 chr29_22410698     AAsi    G    A        0      0        2 
  29 chr29_22410698     AKia    G    A        0      0        2 
  29 chr29_22410698     AOna    G    A        0      0        2 
  29 chr29_22410698     ASom    G    A        0      0        2 
  29 chr29_22410698     HCab    G    A        1      2        2 
  29 chr29_22410698     HPrz    G    A        1      2        2 
  29 chr29_22410698     ZBoe    G    A        0      0        2 
  29 chr29_22410698     ZGre    G    A        0      0        2 
  29 chr29_22410698     ZHar    G    A        0      0        2 
  29 chr29_22410698   Sample    G    A        1      2        2 
  29 chr29_22412573     AAsi    T    C        0      0        2 
  29 chr29_22412573     AKia    T    C        0      0        2 
  29 chr29_22412573     AOna    T    C      0.5      1        2 
  29 chr29_22412573     ASom    T    C        0      0        2 
  29 chr29_22412573     HCab    T    C        0      0        2 
  29 chr29_22412573     HPrz    T    C        0      0        2 
  29 chr29_22412573     ZBoe    T    C        0      0        2 
  29 chr29_22412573     ZGre    T    C        0      0        2 
  29 chr29_22412573     ZHar    T    C        0      0        2 
  29 chr29_22412573   Sample    T    C        0      0        2 
  29 chr29_22414199     AAsi    A    G        1      2        2 
  29 chr29_22414199     AKia    A    G        0      0        2 
  29 chr29_22414199     AOna    A    G        0      0        2 
  29 chr29_22414199     ASom    A    G        1      2        2 
  29 chr29_22414199     HCab    A    G        0      0        2 
  29 chr29_22414199     HPrz    A    G        0      0        2 
  29 chr29_22414199     ZBoe    A    G        0      0        2 
  29 chr29_22414199     ZGre    A    G        0      0        2 
  29 chr29_22414199     ZHar    A    G        0      0        2 
  29 chr29_22414199   Sample    A    G        0      0        2 
  29 chr29_22415664     AAsi    A    G        0      0        2 
  29 chr29_22415664     AKia    A    G        0      0        2 
  29 chr29_22415664     AOna    A    G        0      0        2 
  29 chr29_22415664     ASom    A    G        0      0        2 
  29 chr29_22415664     HCab    A    G        1      2        2 
  29 chr29_22415664     HPrz    A    G        1      2        2 
  29 chr29_22415664     ZBoe    A    G        0      0        2 
  29 chr29_22415664     ZGre    A    G        0      0        2 
  29 chr29_22415664     ZHar    A    G        0      0        2 
  29 chr29_22415664   Sample    A    G        1      2        2 
  29 chr29_22417167     AAsi    T    C        0      0        2 
  29 chr29_22417167     AKia    T    C        0      0        2 
  29 chr29_22417167     AOna    T    C        0      0        2 
  29 chr29_22417167     ASom    T    C        0      0        2 
  29 chr29_22417167     HCab    T    C        1      2        2 
  29 chr29_22417167     HPrz    T    C        1      2        2 
  29 chr29_22417167     ZBoe    T    C        0      0        2 
  29 chr29_22417167     ZGre    T    C        0      0        2 
  29 chr29_22417167     ZHar    T    C        0      0        2 
  29 chr29_22417167   Sample    T    C        1      2        2 
  29 chr29_22427867     AAsi    G    T        0      0        2 
  29 chr29_22427867     AKia    G    T        0      0        2 
  29 chr29_22427867     AOna    G    T        0      0        2 
  29 chr29_22427867     ASom    G    T        0      0        2 
  29 chr29_22427867     HCab    G    T        0      0        2 
  29 chr29_22427867     HPrz    G    T        0      0        2 
  29 chr29_22427867     ZBoe    G    T      0.5      1        2 
  29 chr29_22427867     ZGre    G    T        0      0        2 
  29 chr29_22427867     ZHar    G    T        0      0        2 
  29 chr29_22427867   Sample    G    T        0      0        2 
  29 chr29_22428809     AAsi    C    T        0      0        2 
  29 chr29_22428809     AKia    C    T        0      0        2 
  29 chr29_22428809     AOna    C    T        0      0        2 
  29 chr29_22428809     ASom    C    T        0      0        2 
  29 chr29_22428809     HCab    C    T        1      2        2 
  29 chr29_22428809     HPrz    C    T        1      2        2 
  29 chr29_22428809     ZBoe    C    T        0      0        2 
  29 chr29_22428809     ZGre    C    T        0      0        2 
  29 chr29_22428809     ZHar    C    T        0      0        2 
  29 chr29_22428809   Sample    C    T        1      2        2 
  29 chr29_22433290     AAsi    A    G        0      0        2 
  29 chr29_22433290     AKia    A    G        0      0        2 
  29 chr29_22433290     AOna    A    G        0      0        2 
  29 chr29_22433290     ASom    A    G        0      0        2 
  29 chr29_22433290     HCab    A    G      0.5      1        2 
  29 chr29_22433290     HPrz    A    G        0      0        2 
  29 chr29_22433290     ZBoe    A    G        0      0        2 
  29 chr29_22433290     ZGre    A    G        0      0        2 
  29 chr29_22433290     ZHar    A    G        0      0        2 
  29 chr29_22433290   Sample    A    G        0      0        2 
  29 chr29_22434700     AAsi    T    C        0      0        2 
  29 chr29_22434700     AKia    T    C        0      0        2 
  29 chr29_22434700     AOna    T    C        0      0        2 
  29 chr29_22434700     ASom    T    C        0      0        2 
  29 chr29_22434700     HCab    T    C        0      0        2 
  29 chr29_22434700     HPrz    T    C        0      0        2 
  29 chr29_22434700     ZBoe    T    C        1      2        2 
  29 chr29_22434700     ZGre    T    C        0      0        2 
  29 chr29_22434700     ZHar    T    C        0      0        2 
  29 chr29_22434700   Sample    T    C        0      0        2 
  29 chr29_22453103     AAsi    T    G        0      0        2 
  29 chr29_22453103     AKia    T    G        0      0        2 
  29 chr29_22453103     AOna    T    G        0      0        2 
  29 chr29_22453103     ASom    T    G        0      0        2 
  29 chr29_22453103     HCab    T    G        1      2        2 
  29 chr29_22453103     HPrz    T    G        1      2        2 
  29 chr29_22453103     ZBoe    T    G        0      0        2 
  29 chr29_22453103     ZGre    T    G        0      0        2 
  29 chr29_22453103     ZHar    T    G        0      0        2 
  29 chr29_22453103   Sample    T    G        1      2        2 
  29 chr29_22459070     AAsi    A    G        0      0        2 
  29 chr29_22459070     AKia    A    G        0      0        2 
  29 chr29_22459070     AOna    A    G      0.5      1        2 
  29 chr29_22459070     ASom    A    G        0      0        2 
  29 chr29_22459070     HCab    A    G        0      0        2 
  29 chr29_22459070     HPrz    A    G        0      0        2 
  29 chr29_22459070     ZBoe    A    G        0      0        2 
  29 chr29_22459070     ZGre    A    G        0      0        2 
  29 chr29_22459070     ZHar    A    G        0      0        2 
  29 chr29_22459070   Sample    A    G        0      0        2 
  29 chr29_22460003     AAsi    A    C        0      0        2 
  29 chr29_22460003     AKia    A    C        0      0        2 
  29 chr29_22460003     AOna    A    C        0      0        2 
  29 chr29_22460003     ASom    A    C        0      0        2 
  29 chr29_22460003     HCab    A    C      0.5      1        2 
  29 chr29_22460003     HPrz    A    C        0      0        2 
  29 chr29_22460003     ZBoe    A    C        0      0        2 
  29 chr29_22460003     ZGre    A    C        0      0        2 
  29 chr29_22460003     ZHar    A    C        0      0        2 
  29 chr29_22460003   Sample    A    C        0      0        2 
  29 chr29_22478075     AAsi    T    C        1      2        2 
  29 chr29_22478075     AKia    T    C        0      0        2 
  29 chr29_22478075     AOna    T    C        0      0        2 
  29 chr29_22478075     ASom    T    C        1      2        2 
  29 chr29_22478075     HCab    T    C        1      2        2 
  29 chr29_22478075     HPrz    T    C        1      2        2 
  29 chr29_22478075     ZBoe    T    C        0      0        2 
  29 chr29_22478075     ZGre    T    C        0      0        2 
  29 chr29_22478075     ZHar    T    C        0      0        2 
  29 chr29_22478075   Sample    T    C        1      2        2 
  29 chr29_22478200     AAsi    G    A        0      0        2 
  29 chr29_22478200     AKia    G    A        0      0        2 
  29 chr29_22478200     AOna    G    A        0      0        2 
  29 chr29_22478200     ASom    G    A        1      2        2 
  29 chr29_22478200     HCab    G    A        0      0        2 
  29 chr29_22478200     HPrz    G    A        0      0        2 
  29 chr29_22478200     ZBoe    G    A        0      0        2 
  29 chr29_22478200     ZGre    G    A        0      0        2 
  29 chr29_22478200     ZHar    G    A        0      0        2 
  29 chr29_22478200   Sample    G    A        0      0        2 
  29 chr29_22479542     AAsi    T    C        0      0        2 
  29 chr29_22479542     AKia    T    C        0      0        2 
  29 chr29_22479542     AOna    T    C        0      0        2 
  29 chr29_22479542     ASom    T    C        0      0        2 
  29 chr29_22479542     HCab    T    C        0      0        2 
  29 chr29_22479542     HPrz    T    C        0      0        2 
  29 chr29_22479542     ZBoe    T    C        0      0        2 
  29 chr29_22479542     ZGre    T    C        1      2        2 
  29 chr29_22479542     ZHar    T    C        0      0        2 
  29 chr29_22479542   Sample    T    C        0      0        2 
  29 chr29_22479645     AAsi    A    G        0      0        2 
  29 chr29_22479645     AKia    A    G        0      0        2 
  29 chr29_22479645     AOna    A    G        0      0        2 
  29 chr29_22479645     ASom    A    G        0      0        2 
  29 chr29_22479645     HCab    A    G        0      0        2 
  29 chr29_22479645     HPrz    A    G        0      0        2 
  29 chr29_22479645     ZBoe    A    G      0.5      1        2 
  29 chr29_22479645     ZGre    A    G        0      0        2 
  29 chr29_22479645     ZHar    A    G        0      0        2 
  29 chr29_22479645   Sample    A    G        0      0        2 
  29 chr29_22479726     AAsi    G    A        0      0        2 
  29 chr29_22479726     AKia    G    A        0      0        2 
  29 chr29_22479726     AOna    G    A        0      0        2 
  29 chr29_22479726     ASom    G    A        0      0        2 
  29 chr29_22479726     HCab    G    A      0.5      1        2 
  29 chr29_22479726     HPrz    G    A        0      0        2 
  29 chr29_22479726     ZBoe    G    A        0      0        2 
  29 chr29_22479726     ZGre    G    A        0      0        2 
  29 chr29_22479726     ZHar    G    A        0      0        2 
  29 chr29_22479726   Sample    G    A        0      0        2 
  29 chr29_22482746     AAsi    A    G        0      0        2 
  29 chr29_22482746     AKia    A    G      0.5      1        2 
  29 chr29_22482746     AOna    A    G        0      0        2 
  29 chr29_22482746     ASom    A    G        0      0        2 
  29 chr29_22482746     HCab    A    G        0      0        2 
  29 chr29_22482746     HPrz    A    G        0      0        2 
  29 chr29_22482746     ZBoe    A    G        0      0        2 
  29 chr29_22482746     ZGre    A    G        0      0        2 
  29 chr29_22482746     ZHar    A    G        0      0        2 
  29 chr29_22482746   Sample    A    G        0      0        2 
  29 chr29_22493614     AAsi    A    G        0      0        2 
  29 chr29_22493614     AKia    A    G      0.5      1        2 
  29 chr29_22493614     AOna    A    G        0      0        2 
  29 chr29_22493614     ASom    A    G        0      0        2 
  29 chr29_22493614     HCab    A    G        0      0        2 
  29 chr29_22493614     HPrz    A    G        0      0        2 
  29 chr29_22493614     ZBoe    A    G        0      0        2 
  29 chr29_22493614     ZGre    A    G        0      0        2 
  29 chr29_22493614     ZHar    A    G        0      0        2 
  29 chr29_22493614   Sample    A    G        0      0        2 
  29 chr29_22493949     AAsi    A    G        0      0        2 
  29 chr29_22493949     AKia    A    G        0      0        2 
  29 chr29_22493949     AOna    A    G        0      0        2 
  29 chr29_22493949     ASom    A    G        0      0        2 
  29 chr29_22493949     HCab    A    G        0      0        2 
  29 chr29_22493949     HPrz    A    G        1      2        2 
  29 chr29_22493949     ZBoe    A    G        0      0        2 
  29 chr29_22493949     ZGre    A    G        0      0        2 
  29 chr29_22493949     ZHar    A    G        0      0        2 
  29 chr29_22493949   Sample    A    G        0      0        2 
  29 chr29_22496657     AAsi    G    A        0      0        2 
  29 chr29_22496657     AKia    G    A        0      0        2 
  29 chr29_22496657     AOna    G    A        0      0        2 
  29 chr29_22496657     ASom    G    A        0      0        2 
  29 chr29_22496657     HCab    G    A        1      2        2 
  29 chr29_22496657     HPrz    G    A        1      2        2 
  29 chr29_22496657     ZBoe    G    A        0      0        2 
  29 chr29_22496657     ZGre    G    A        0      0        2 
  29 chr29_22496657     ZHar    G    A        0      0        2 
  29 chr29_22496657   Sample    G    A        1      2        2 
  29 chr29_22498124     AAsi    A    T        0      0        2 
  29 chr29_22498124     AKia    A    T        0      0        2 
  29 chr29_22498124     AOna    A    T        0      0        2 
  29 chr29_22498124     ASom    A    T        0      0        2 
  29 chr29_22498124     HCab    A    T        1      2        2 
  29 chr29_22498124     HPrz    A    T        1      2        2 
  29 chr29_22498124     ZBoe    A    T        0      0        2 
  29 chr29_22498124     ZGre    A    T        0      0        2 
  29 chr29_22498124     ZHar    A    T        0      0        2 
  29 chr29_22498124   Sample    A    T        1      2        2 
  29 chr29_22498955     AAsi    T    C        0      0        2 
  29 chr29_22498955     AKia    T    C        0      0        2 
  29 chr29_22498955     AOna    T    C        0      0        2 
  29 chr29_22498955     ASom    T    C        0      0        2 
  29 chr29_22498955     HCab    T    C        1      2        2 
  29 chr29_22498955     HPrz    T    C        1      2        2 
  29 chr29_22498955     ZBoe    T    C        0      0        2 
  29 chr29_22498955     ZGre    T    C        0      0        2 
  29 chr29_22498955     ZHar    T    C        0      0        2 
  29 chr29_22498955   Sample    T    C        1      2        2 
  29 chr29_22499167     AAsi    T    C        0      0        2 
  29 chr29_22499167     AKia    T    C        0      0        2 
  29 chr29_22499167     AOna    T    C        0      0        2 
  29 chr29_22499167     ASom    T    C        0      0        2 
  29 chr29_22499167     HCab    T    C        1      2        2 
  29 chr29_22499167     HPrz    T    C        1      2        2 
  29 chr29_22499167     ZBoe    T    C        0      0        2 
  29 chr29_22499167     ZGre    T    C        0      0        2 
  29 chr29_22499167     ZHar    T    C        0      0        2 
  29 chr29_22499167   Sample    T    C        1      2        2 
  29 chr29_22505249     AAsi    T    C        0      0        2 
  29 chr29_22505249     AKia    T    C        0      0        2 
  29 chr29_22505249     AOna    T    C        0      0        2 
  29 chr29_22505249     ASom    T    C        0      0        2 
  29 chr29_22505249     HCab    T    C        1      2        2 
  29 chr29_22505249     HPrz    T    C        1      2        2 
  29 chr29_22505249     ZBoe    T    C        0      0        2 
  29 chr29_22505249     ZGre    T    C        0      0        2 
  29 chr29_22505249     ZHar    T    C        0      0        2 
  29 chr29_22505249   Sample    T    C        1      2        2 
  29 chr29_22506978     AAsi    T    C        0      0        2 
  29 chr29_22506978     AKia    T    C      0.5      1        2 
  29 chr29_22506978     AOna    T    C      0.5      1        2 
  29 chr29_22506978     ASom    T    C        0      0        2 
  29 chr29_22506978     HCab    T    C      0.5      1        2 
  29 chr29_22506978     HPrz    T    C        0      0        2 
  29 chr29_22506978     ZBoe    T    C        0      0        2 
  29 chr29_22506978     ZGre    T    C        0      0        2 
  29 chr29_22506978     ZHar    T    C        0      0        2 
  29 chr29_22506978   Sample    T    C        0      0        2 
  29 chr29_22512077     AAsi    A    G        0      0        2 
  29 chr29_22512077     AKia    A    G        0      0        2 
  29 chr29_22512077     AOna    A    G        0      0        2 
  29 chr29_22512077     ASom    A    G        0      0        2 
  29 chr29_22512077     HCab    A    G      0.5      1        2 
  29 chr29_22512077     HPrz    A    G        0      0        2 
  29 chr29_22512077     ZBoe    A    G        0      0        2 
  29 chr29_22512077     ZGre    A    G        0      0        2 
  29 chr29_22512077     ZHar    A    G        0      0        2 
  29 chr29_22512077   Sample    A    G        1      2        2 
  29 chr29_22515809     AAsi    C    A        0      0        2 
  29 chr29_22515809     AKia    C    A        0      0        2 
  29 chr29_22515809     AOna    C    A        0      0        2 
  29 chr29_22515809     ASom    C    A        0      0        2 
  29 chr29_22515809     HCab    C    A        1      2        2 
  29 chr29_22515809     HPrz    C    A        1      2        2 
  29 chr29_22515809     ZBoe    C    A        0      0        2 
  29 chr29_22515809     ZGre    C    A        0      0        2 
  29 chr29_22515809     ZHar    C    A        0      0        2 
  29 chr29_22515809   Sample    C    A        1      2        2 
  29 chr29_22525843     AAsi    C    T        1      2        2 
  29 chr29_22525843     AKia    C    T        0      0        2 
  29 chr29_22525843     AOna    C    T        0      0        2 
  29 chr29_22525843     ASom    C    T        1      2        2 
  29 chr29_22525843     HCab    C    T        0      0        2 
  29 chr29_22525843     HPrz    C    T        0      0        2 
  29 chr29_22525843     ZBoe    C    T        0      0        2 
  29 chr29_22525843     ZGre    C    T        0      0        2 
  29 chr29_22525843     ZHar    C    T        0      0        2 
  29 chr29_22525843   Sample    C    T        0      0        2 
  29 chr29_22527775     AAsi    T    C        0      0        2 
  29 chr29_22527775     AKia    T    C        0      0        2 
  29 chr29_22527775     AOna    T    C        0      0        2 
  29 chr29_22527775     ASom    T    C        1      2        2 
  29 chr29_22527775     HCab    T    C        0      0        2 
  29 chr29_22527775     HPrz    T    C        0      0        2 
  29 chr29_22527775     ZBoe    T    C        0      0        2 
  29 chr29_22527775     ZGre    T    C        0      0        2 
  29 chr29_22527775     ZHar    T    C        0      0        2 
  29 chr29_22527775   Sample    T    C        0      0        2 
  29 chr29_22529759     AAsi    T    C        0      0        2 
  29 chr29_22529759     AKia    T    C        0      0        2 
  29 chr29_22529759     AOna    T    C        0      0        2 
  29 chr29_22529759     ASom    T    C        0      0        2 
  29 chr29_22529759     HCab    T    C        0      0        2 
  29 chr29_22529759     HPrz    T    C        0      0        2 
  29 chr29_22529759     ZBoe    T    C        1      2        2 
  29 chr29_22529759     ZGre    T    C        1      2        2 
  29 chr29_22529759     ZHar    T    C        1      2        2 
  29 chr29_22529759   Sample    T    C        0      0        2 
  29 chr29_22531083     AAsi    T    C        0      0        2 
  29 chr29_22531083     AKia    T    C        0      0        2 
  29 chr29_22531083     AOna    T    C        0      0        2 
  29 chr29_22531083     ASom    T    C        0      0        2 
  29 chr29_22531083     HCab    T    C        1      2        2 
  29 chr29_22531083     HPrz    T    C        1      2        2 
  29 chr29_22531083     ZBoe    T    C        0      0        2 
  29 chr29_22531083     ZGre    T    C        0      0        2 
  29 chr29_22531083     ZHar    T    C        0      0        2 
  29 chr29_22531083   Sample    T    C        0      0        2 
  29 chr29_22531800     AAsi    A    G        1      2        2 
  29 chr29_22531800     AKia    A    G        0      0        2 
  29 chr29_22531800     AOna    A    G        0      0        2 
  29 chr29_22531800     ASom    A    G        1      2        2 
  29 chr29_22531800     HCab    A    G        0      0        2 
  29 chr29_22531800     HPrz    A    G        0      0        2 
  29 chr29_22531800     ZBoe    A    G        0      0        2 
  29 chr29_22531800     ZGre    A    G        0      0        2 
  29 chr29_22531800     ZHar    A    G        0      0        2 
  29 chr29_22531800   Sample    A    G        0      0        2 
  29 chr29_22531983     AAsi    G    A        0      0        2 
  29 chr29_22531983     AKia    G    A        0      0        2 
  29 chr29_22531983     AOna    G    A        0      0        2 
  29 chr29_22531983     ASom    G    A        1      2        2 
  29 chr29_22531983     HCab    G    A        0      0        2 
  29 chr29_22531983     HPrz    G    A        0      0        2 
  29 chr29_22531983     ZBoe    G    A        0      0        2 
  29 chr29_22531983     ZGre    G    A        0      0        2 
  29 chr29_22531983     ZHar    G    A        0      0        2 
  29 chr29_22531983   Sample    G    A        0      0        2 
  29 chr29_22533276     AAsi    G    A        0      0        2 
  29 chr29_22533276     AKia    G    A        0      0        2 
  29 chr29_22533276     AOna    G    A        0      0        2 
  29 chr29_22533276     ASom    G    A        1      2        2 
  29 chr29_22533276     HCab    G    A        0      0        2 
  29 chr29_22533276     HPrz    G    A        0      0        2 
  29 chr29_22533276     ZBoe    G    A        0      0        2 
  29 chr29_22533276     ZGre    G    A        0      0        2 
  29 chr29_22533276     ZHar    G    A        0      0        2 
  29 chr29_22533276   Sample    G    A        0      0        2 
  29 chr29_22550825     AAsi    G    A        0      0        2 
  29 chr29_22550825     AKia    G    A        0      0        2 
  29 chr29_22550825     AOna    G    A        0      0        2 
  29 chr29_22550825     ASom    G    A        0      0        2 
  29 chr29_22550825     HCab    G    A        1      2        2 
  29 chr29_22550825     HPrz    G    A        1      2        2 
  29 chr29_22550825     ZBoe    G    A        0      0        2 
  29 chr29_22550825     ZGre    G    A        0      0        2 
  29 chr29_22550825     ZHar    G    A        0      0        2 
  29 chr29_22550825   Sample    G    A        1      2        2 
  29 chr29_22561921     AAsi    T    A        0      0        2 
  29 chr29_22561921     AKia    T    A        0      0        2 
  29 chr29_22561921     AOna    T    A        0      0        2 
  29 chr29_22561921     ASom    T    A        0      0        2 
  29 chr29_22561921     HCab    T    A        1      2        2 
  29 chr29_22561921     HPrz    T    A        1      2        2 
  29 chr29_22561921     ZBoe    T    A        0      0        2 
  29 chr29_22561921     ZGre    T    A        0      0        2 
  29 chr29_22561921     ZHar    T    A        0      0        2 
  29 chr29_22561921   Sample    T    A        1      2        2 
  29 chr29_22562328     AAsi    A    G        0      0        2 
  29 chr29_22562328     AKia    A    G        0      0        2 
  29 chr29_22562328     AOna    A    G        0      0        2 
  29 chr29_22562328     ASom    A    G        0      0        2 
  29 chr29_22562328     HCab    A    G      0.5      1        2 
  29 chr29_22562328     HPrz    A    G        0      0        2 
  29 chr29_22562328     ZBoe    A    G        0      0        2 
  29 chr29_22562328     ZGre    A    G        0      0        2 
  29 chr29_22562328     ZHar    A    G        0      0        2 
  29 chr29_22562328   Sample    A    G        0      0        2 
  29 chr29_22568131     AAsi    C    T        0      0        2 
  29 chr29_22568131     AKia    C    T        0      0        2 
  29 chr29_22568131     AOna    C    T      0.5      1        2 
  29 chr29_22568131     ASom    C    T        0      0        2 
  29 chr29_22568131     HCab    C    T        1      2        2 
  29 chr29_22568131     HPrz    C    T        1      2        2 
  29 chr29_22568131     ZBoe    C    T        0      0        2 
  29 chr29_22568131     ZGre    C    T        0      0        2 
  29 chr29_22568131     ZHar    C    T        0      0        2 
  29 chr29_22568131   Sample    C    T        1      2        2 
  29 chr29_22568703     AAsi    T    C        0      0        2 
  29 chr29_22568703     AKia    T    C        0      0        2 
  29 chr29_22568703     AOna    T    C        0      0        2 
  29 chr29_22568703     ASom    T    C        0      0        2 
  29 chr29_22568703     HCab    T    C        0      0        2 
  29 chr29_22568703     HPrz    T    C        0      0        2 
  29 chr29_22568703     ZBoe    T    C        1      2        2 
  29 chr29_22568703     ZGre    T    C        1      2        2 
  29 chr29_22568703     ZHar    T    C        0      0        2 
  29 chr29_22568703   Sample    T    C        0      0        2 
  29 chr29_22587574     AAsi    G    T        1      2        2 
  29 chr29_22587574     AKia    G    T        0      0        2 
  29 chr29_22587574     AOna    G    T        0      0        2 
  29 chr29_22587574     ASom    G    T        0      0        2 
  29 chr29_22587574     HCab    G    T        0      0        2 
  29 chr29_22587574     HPrz    G    T        0      0        2 
  29 chr29_22587574     ZBoe    G    T        0      0        2 
  29 chr29_22587574     ZGre    G    T        0      0        2 
  29 chr29_22587574     ZHar    G    T        0      0        2 
  29 chr29_22587574   Sample    G    T        0      0        2 
  29 chr29_22597057     AAsi    A    G        0      0        2 
  29 chr29_22597057     AKia    A    G        0      0        2 
  29 chr29_22597057     AOna    A    G        0      0        2 
  29 chr29_22597057     ASom    A    G        0      0        2 
  29 chr29_22597057     HCab    A    G        1      2        2 
  29 chr29_22597057     HPrz    A    G      0.5      1        2 
  29 chr29_22597057     ZBoe    A    G        0      0        2 
  29 chr29_22597057     ZGre    A    G        0      0        2 
  29 chr29_22597057     ZHar    A    G        0      0        2 
  29 chr29_22597057   Sample    A    G        1      2        2 
  29 chr29_22614118     AAsi    C    T        0      0        2 
  29 chr29_22614118     AKia    C    T        0      0        2 
  29 chr29_22614118     AOna    C    T        0      0        2 
  29 chr29_22614118     ASom    C    T        0      0        2 
  29 chr29_22614118     HCab    C    T        1      2        2 
  29 chr29_22614118     HPrz    C    T        1      2        2 
  29 chr29_22614118     ZBoe    C    T        0      0        2 
  29 chr29_22614118     ZGre    C    T        0      0        2 
  29 chr29_22614118     ZHar    C    T        0      0        2 
  29 chr29_22614118   Sample    C    T        1      2        2 
  29 chr29_22625641     AAsi    C    A        0      0        2 
  29 chr29_22625641     AKia    C    A        0      0        2 
  29 chr29_22625641     AOna    C    A        0      0        2 
  29 chr29_22625641     ASom    C    A        0      0        2 
  29 chr29_22625641     HCab    C    A        0      0        2 
  29 chr29_22625641     HPrz    C    A        0      0        2 
  29 chr29_22625641     ZBoe    C    A      0.5      1        2 
  29 chr29_22625641     ZGre    C    A        0      0        2 
  29 chr29_22625641     ZHar    C    A        0      0        2 
  29 chr29_22625641   Sample    C    A        0      0        2 
  29 chr29_22633586     AAsi    A    T        0      0        2 
  29 chr29_22633586     AKia    A    T        0      0        2 
  29 chr29_22633586     AOna    A    T        0      0        2 
  29 chr29_22633586     ASom    A    T        0      0        2 
  29 chr29_22633586     HCab    A    T        1      2        2 
  29 chr29_22633586     HPrz    A    T        1      2        2 
  29 chr29_22633586     ZBoe    A    T        0      0        2 
  29 chr29_22633586     ZGre    A    T        0      0        2 
  29 chr29_22633586     ZHar    A    T        0      0        2 
  29 chr29_22633586   Sample    A    T        1      2        2 
  29 chr29_22643524     AAsi    A    G        0      0        2 
  29 chr29_22643524     AKia    A    G        0      0        2 
  29 chr29_22643524     AOna    A    G        0      0        2 
  29 chr29_22643524     ASom    A    G        0      0        2 
  29 chr29_22643524     HCab    A    G        1      2        2 
  29 chr29_22643524     HPrz    A    G        1      2        2 
  29 chr29_22643524     ZBoe    A    G        0      0        2 
  29 chr29_22643524     ZGre    A    G        0      0        2 
  29 chr29_22643524     ZHar    A    G        0      0        2 
  29 chr29_22643524   Sample    A    G        1      2        2 
  29 chr29_22644223     AAsi    C    G        0      0        2 
  29 chr29_22644223     AKia    C    G        0      0        2 
  29 chr29_22644223     AOna    C    G        0      0        2 
  29 chr29_22644223     ASom    C    G        0      0        2 
  29 chr29_22644223     HCab    C    G        1      2        2 
  29 chr29_22644223     HPrz    C    G        1      2        2 
  29 chr29_22644223     ZBoe    C    G        0      0        2 
  29 chr29_22644223     ZGre    C    G        0      0        2 
  29 chr29_22644223     ZHar    C    G        0      0        2 
  29 chr29_22644223   Sample    C    G        1      2        2 
  29 chr29_22645576     AAsi    A    G        0      0        2 
  29 chr29_22645576     AKia    A    G        0      0        2 
  29 chr29_22645576     AOna    A    G        0      0        2 
  29 chr29_22645576     ASom    A    G        0      0        2 
  29 chr29_22645576     HCab    A    G        0      0        2 
  29 chr29_22645576     HPrz    A    G        0      0        2 
  29 chr29_22645576     ZBoe    A    G      0.5      1        2 
  29 chr29_22645576     ZGre    A    G        0      0        2 
  29 chr29_22645576     ZHar    A    G        0      0        2 
  29 chr29_22645576   Sample    A    G        0      0        2 
  29 chr29_22651239     AAsi    G    T      0.5      1        2 
  29 chr29_22651239     AKia    G    T        0      0        2 
  29 chr29_22651239     AOna    G    T        0      0        2 
  29 chr29_22651239     ASom    G    T        0      0        2 
  29 chr29_22651239     HCab    G    T        0      0        2 
  29 chr29_22651239     HPrz    G    T        0      0        2 
  29 chr29_22651239     ZBoe    G    T        0      0        2 
  29 chr29_22651239     ZGre    G    T        0      0        2 
  29 chr29_22651239     ZHar    G    T        0      0        2 
  29 chr29_22651239   Sample    G    T        0      0        2 
  29 chr29_22653758     AAsi    A    G        1      2        2 
  29 chr29_22653758     AKia    A    G        0      0        2 
  29 chr29_22653758     AOna    A    G        0      0        2 
  29 chr29_22653758     ASom    A    G        1      2        2 
  29 chr29_22653758     HCab    A    G        0      0        2 
  29 chr29_22653758     HPrz    A    G        0      0        2 
  29 chr29_22653758     ZBoe    A    G      0.5      1        2 
  29 chr29_22653758     ZGre    A    G        0      0        2 
  29 chr29_22653758     ZHar    A    G        0      0        2 
  29 chr29_22653758   Sample    A    G        0      0        2 
  29 chr29_22659308     AAsi    T    G        1      2        2 
  29 chr29_22659308     AKia    T    G        0      0        2 
  29 chr29_22659308     AOna    T    G        0      0        2 
  29 chr29_22659308     ASom    T    G        1      2        2 
  29 chr29_22659308     HCab    T    G        0      0        2 
  29 chr29_22659308     HPrz    T    G        0      0        2 
  29 chr29_22659308     ZBoe    T    G        0      0        2 
  29 chr29_22659308     ZGre    T    G        0      0        2 
  29 chr29_22659308     ZHar    T    G        0      0        2 
  29 chr29_22659308   Sample    T    G        0      0        2 
  29 chr29_22660846     AAsi    A    G        0      0        2 
  29 chr29_22660846     AKia    A    G        0      0        2 
  29 chr29_22660846     AOna    A    G        0      0        2 
  29 chr29_22660846     ASom    A    G        0      0        2 
  29 chr29_22660846     HCab    A    G        0      0        2 
  29 chr29_22660846     HPrz    A    G        0      0        2 
  29 chr29_22660846     ZBoe    A    G        0      0        2 
  29 chr29_22660846     ZGre    A    G        0      0        2 
  29 chr29_22660846     ZHar    A    G        1      2        2 
  29 chr29_22660846   Sample    A    G        0      0        2 
  29 chr29_22663066     AAsi    T    C        1      2        2 
  29 chr29_22663066     AKia    T    C        0      0        2 
  29 chr29_22663066     AOna    T    C        0      0        2 
  29 chr29_22663066     ASom    T    C        1      2        2 
  29 chr29_22663066     HCab    T    C        0      0        2 
  29 chr29_22663066     HPrz    T    C        0      0        2 
  29 chr29_22663066     ZBoe    T    C        0      0        2 
  29 chr29_22663066     ZGre    T    C        0      0        2 
  29 chr29_22663066     ZHar    T    C        0      0        2 
  29 chr29_22663066   Sample    T    C        0      0        2 
  29 chr29_22669251     AAsi    C    T        0      0        2 
  29 chr29_22669251     AKia    C    T        0      0        2 
  29 chr29_22669251     AOna    C    T        0      0        2 
  29 chr29_22669251     ASom    C    T        0      0        2 
  29 chr29_22669251     HCab    C    T        1      2        2 
  29 chr29_22669251     HPrz    C    T        1      2        2 
  29 chr29_22669251     ZBoe    C    T        0      0        2 
  29 chr29_22669251     ZGre    C    T        0      0        2 
  29 chr29_22669251     ZHar    C    T        0      0        2 
  29 chr29_22669251   Sample    C    T        1      2        2 
  29 chr29_22670329     AAsi    T    C        0      0        2 
  29 chr29_22670329     AKia    T    C        0      0        2 
  29 chr29_22670329     AOna    T    C        0      0        2 
  29 chr29_22670329     ASom    T    C        0      0        2 
  29 chr29_22670329     HCab    T    C        0      0        2 
  29 chr29_22670329     HPrz    T    C        0      0        2 
  29 chr29_22670329     ZBoe    T    C      0.5      1        2 
  29 chr29_22670329     ZGre    T    C        0      0        2 
  29 chr29_22670329     ZHar    T    C        0      0        2 
  29 chr29_22670329   Sample    T    C        0      0        2 
  29 chr29_22672149     AAsi    C    T        0      0        2 
  29 chr29_22672149     AKia    C    T        0      0        2 
  29 chr29_22672149     AOna    C    T        0      0        2 
  29 chr29_22672149     ASom    C    T        0      0        2 
  29 chr29_22672149     HCab    C    T        1      2        2 
  29 chr29_22672149     HPrz    C    T        1      2        2 
  29 chr29_22672149     ZBoe    C    T        0      0        2 
  29 chr29_22672149     ZGre    C    T        0      0        2 
  29 chr29_22672149     ZHar    C    T        0      0        2 
  29 chr29_22672149   Sample    C    T        1      2        2 
  29 chr29_22678072     AAsi    T    G        0      0        2 
  29 chr29_22678072     AKia    T    G        1      2        2 
  29 chr29_22678072     AOna    T    G        0      0        2 
  29 chr29_22678072     ASom    T    G        0      0        2 
  29 chr29_22678072     HCab    T    G        0      0        2 
  29 chr29_22678072     HPrz    T    G        0      0        2 
  29 chr29_22678072     ZBoe    T    G        0      0        2 
  29 chr29_22678072     ZGre    T    G        0      0        2 
  29 chr29_22678072     ZHar    T    G        0      0        2 
  29 chr29_22678072   Sample    T    G        0      0        2 
  29 chr29_22690208     AAsi    C    G        0      0        2 
  29 chr29_22690208     AKia    C    G        0      0        2 
  29 chr29_22690208     AOna    C    G        0      0        2 
  29 chr29_22690208     ASom    C    G        0      0        2 
  29 chr29_22690208     HCab    C    G        0      0        2 
  29 chr29_22690208     HPrz    C    G        0      0        2 
  29 chr29_22690208     ZBoe    C    G        0      0        2 
  29 chr29_22690208     ZGre    C    G        1      2        2 
  29 chr29_22690208     ZHar    C    G        0      0        2 
  29 chr29_22690208   Sample    C    G        0      0        2 
  29 chr29_22691201     AAsi    A    G        0      0        2 
  29 chr29_22691201     AKia    A    G        0      0        2 
  29 chr29_22691201     AOna    A    G        0      0        2 
  29 chr29_22691201     ASom    A    G        0      0        2 
  29 chr29_22691201     HCab    A    G        1      2        2 
  29 chr29_22691201     HPrz    A    G        1      2        2 
  29 chr29_22691201     ZBoe    A    G        0      0        2 
  29 chr29_22691201     ZGre    A    G        0      0        2 
  29 chr29_22691201     ZHar    A    G        0      0        2 
  29 chr29_22691201   Sample    A    G        1      2        2 
  29 chr29_22693784     AAsi    G    A        0      0        2 
  29 chr29_22693784     AKia    G    A        0      0        2 
  29 chr29_22693784     AOna    G    A      0.5      1        2 
  29 chr29_22693784     ASom    G    A        0      0        2 
  29 chr29_22693784     HCab    G    A        0      0        2 
  29 chr29_22693784     HPrz    G    A        0      0        2 
  29 chr29_22693784     ZBoe    G    A        0      0        2 
  29 chr29_22693784     ZGre    G    A        0      0        2 
  29 chr29_22693784     ZHar    G    A        0      0        2 
  29 chr29_22693784   Sample    G    A        0      0        2 
  29 chr29_22695527     AAsi    T    G        0      0        2 
  29 chr29_22695527     AKia    T    G        0      0        2 
  29 chr29_22695527     AOna    T    G      0.5      1        2 
  29 chr29_22695527     ASom    T    G        0      0        2 
  29 chr29_22695527     HCab    T    G        0      0        2 
  29 chr29_22695527     HPrz    T    G        0      0        2 
  29 chr29_22695527     ZBoe    T    G        0      0        2 
  29 chr29_22695527     ZGre    T    G        0      0        2 
  29 chr29_22695527     ZHar    T    G        0      0        2 
  29 chr29_22695527   Sample    T    G        0      0        2 
  29 chr29_22698161     AAsi    T    C        0      0        2 
  29 chr29_22698161     AKia    T    C      0.5      1        2 
  29 chr29_22698161     AOna    T    C        0      0        2 
  29 chr29_22698161     ASom    T    C        0      0        2 
  29 chr29_22698161     HCab    T    C        0      0        2 
  29 chr29_22698161     HPrz    T    C        0      0        2 
  29 chr29_22698161     ZBoe    T    C        0      0        2 
  29 chr29_22698161     ZGre    T    C        0      0        2 
  29 chr29_22698161     ZHar    T    C        0      0        2 
  29 chr29_22698161   Sample    T    C        0      0        2 
  29 chr29_22703263     AAsi    G    A      0.5      1        2 
  29 chr29_22703263     AKia    G    A        0      0        2 
  29 chr29_22703263     AOna    G    A        0      0        2 
  29 chr29_22703263     ASom    G    A        1      2        2 
  29 chr29_22703263     HCab    G    A        0      0        2 
  29 chr29_22703263     HPrz    G    A        0      0        2 
  29 chr29_22703263     ZBoe    G    A        0      0        2 
  29 chr29_22703263     ZGre    G    A        0      0        2 
  29 chr29_22703263     ZHar    G    A        0      0        2 
  29 chr29_22703263   Sample    G    A        0      0        2 
  29 chr29_22703794     AAsi    T    C        0      0        2 
  29 chr29_22703794     AKia    T    C        0      0        2 
  29 chr29_22703794     AOna    T    C        0      0        2 
  29 chr29_22703794     ASom    T    C        0      0        2 
  29 chr29_22703794     HCab    T    C        1      2        2 
  29 chr29_22703794     HPrz    T    C        1      2        2 
  29 chr29_22703794     ZBoe    T    C        0      0        2 
  29 chr29_22703794     ZGre    T    C        0      0        2 
  29 chr29_22703794     ZHar    T    C        0      0        2 
  29 chr29_22703794   Sample    T    C        1      2        2 
  29 chr29_22704663     AAsi    T    C        0      0        2 
  29 chr29_22704663     AKia    T    C        0      0        2 
  29 chr29_22704663     AOna    T    C      0.5      1        2 
  29 chr29_22704663     ASom    T    C        0      0        2 
  29 chr29_22704663     HCab    T    C        0      0        2 
  29 chr29_22704663     HPrz    T    C        0      0        2 
  29 chr29_22704663     ZBoe    T    C        0      0        2 
  29 chr29_22704663     ZGre    T    C        0      0        2 
  29 chr29_22704663     ZHar    T    C        0      0        2 
  29 chr29_22704663   Sample    T    C        0      0        2 
  29 chr29_22705060     AAsi    T    C        0      0        2 
  29 chr29_22705060     AKia    T    C        0      0        2 
  29 chr29_22705060     AOna    T    C        0      0        2 
  29 chr29_22705060     ASom    T    C        0      0        2 
  29 chr29_22705060     HCab    T    C        1      2        2 
  29 chr29_22705060     HPrz    T    C        1      2        2 
  29 chr29_22705060     ZBoe    T    C        0      0        2 
  29 chr29_22705060     ZGre    T    C        0      0        2 
  29 chr29_22705060     ZHar    T    C        0      0        2 
  29 chr29_22705060   Sample    T    C        1      2        2 
  29 chr29_22706821     AAsi    T    C        0      0        2 
  29 chr29_22706821     AKia    T    C        0      0        2 
  29 chr29_22706821     AOna    T    C        0      0        2 
  29 chr29_22706821     ASom    T    C        0      0        2 
  29 chr29_22706821     HCab    T    C        0      0        2 
  29 chr29_22706821     HPrz    T    C        0      0        2 
  29 chr29_22706821     ZBoe    T    C        0      0        2 
  29 chr29_22706821     ZGre    T    C        0      0        2 
  29 chr29_22706821     ZHar    T    C        1      2        2 
  29 chr29_22706821   Sample    T    C        0      0        2 
  29 chr29_22720814     AAsi    A    G        0      0        2 
  29 chr29_22720814     AKia    A    G        0      0        2 
  29 chr29_22720814     AOna    A    G        0      0        2 
  29 chr29_22720814     ASom    A    G        0      0        2 
  29 chr29_22720814     HCab    A    G        1      2        2 
  29 chr29_22720814     HPrz    A    G        1      2        2 
  29 chr29_22720814     ZBoe    A    G        0      0        2 
  29 chr29_22720814     ZGre    A    G        0      0        2 
  29 chr29_22720814     ZHar    A    G        0      0        2 
  29 chr29_22720814   Sample    A    G        1      2        2 
  29 chr29_22734816     AAsi    T    A        0      0        2 
  29 chr29_22734816     AKia    T    A        1      2        2 
  29 chr29_22734816     AOna    T    A        1      2        2 
  29 chr29_22734816     ASom    T    A        0      0        2 
  29 chr29_22734816     HCab    T    A        0      0        2 
  29 chr29_22734816     HPrz    T    A        0      0        2 
  29 chr29_22734816     ZBoe    T    A        0      0        2 
  29 chr29_22734816     ZGre    T    A        0      0        2 
  29 chr29_22734816     ZHar    T    A        0      0        2 
  29 chr29_22734816   Sample    T    A        0      0        2 
  29 chr29_22736446     AAsi    G    A        0      0        2 
  29 chr29_22736446     AKia    G    A        1      2        2 
  29 chr29_22736446     AOna    G    A        1      2        2 
  29 chr29_22736446     ASom    G    A        0      0        2 
  29 chr29_22736446     HCab    G    A        0      0        2 
  29 chr29_22736446     HPrz    G    A        0      0        2 
  29 chr29_22736446     ZBoe    G    A        0      0        2 
  29 chr29_22736446     ZGre    G    A        0      0        2 
  29 chr29_22736446     ZHar    G    A        0      0        2 
  29 chr29_22736446   Sample    G    A        0      0        2 
  29 chr29_22736872     AAsi    A    G        0      0        2 
  29 chr29_22736872     AKia    A    G        1      2        2 
  29 chr29_22736872     AOna    A    G        1      2        2 
  29 chr29_22736872     ASom    A    G        0      0        2 
  29 chr29_22736872     HCab    A    G        0      0        2 
  29 chr29_22736872     HPrz    A    G        0      0        2 
  29 chr29_22736872     ZBoe    A    G        0      0        2 
  29 chr29_22736872     ZGre    A    G        0      0        2 
  29 chr29_22736872     ZHar    A    G        0      0        2 
  29 chr29_22736872   Sample    A    G        0      0        2 
  29 chr29_22747787     AAsi    T    C        1      2        2 
  29 chr29_22747787     AKia    T    C        0      0        2 
  29 chr29_22747787     AOna    T    C        0      0        2 
  29 chr29_22747787     ASom    T    C        1      2        2 
  29 chr29_22747787     HCab    T    C        0      0        2 
  29 chr29_22747787     HPrz    T    C        0      0        2 
  29 chr29_22747787     ZBoe    T    C        0      0        2 
  29 chr29_22747787     ZGre    T    C        0      0        2 
  29 chr29_22747787     ZHar    T    C        0      0        2 
  29 chr29_22747787   Sample    T    C        0      0        2 
  29 chr29_22747957     AAsi    G    C        0      0        2 
  29 chr29_22747957     AKia    G    C        1      2        2 
  29 chr29_22747957     AOna    G    C        0      0        2 
  29 chr29_22747957     ASom    G    C        0      0        2 
  29 chr29_22747957     HCab    G    C        0      0        2 
  29 chr29_22747957     HPrz    G    C        0      0        2 
  29 chr29_22747957     ZBoe    G    C        0      0        2 
  29 chr29_22747957     ZGre    G    C        0      0        2 
  29 chr29_22747957     ZHar    G    C        0      0        2 
  29 chr29_22747957   Sample    G    C        0      0        2 
  29 chr29_22750567     AAsi    C    T        0      0        2 
  29 chr29_22750567     AKia    C    T        0      0        2 
  29 chr29_22750567     AOna    C    T        0      0        2 
  29 chr29_22750567     ASom    C    T        0      0        2 
  29 chr29_22750567     HCab    C    T        0      0        2 
  29 chr29_22750567     HPrz    C    T        0      0        2 
  29 chr29_22750567     ZBoe    C    T      0.5      1        2 
  29 chr29_22750567     ZGre    C    T        0      0        2 
  29 chr29_22750567     ZHar    C    T        0      0        2 
  29 chr29_22750567   Sample    C    T        0      0        2 
  29 chr29_22752124     AAsi    C    T        0      0        2 
  29 chr29_22752124     AKia    C    T        0      0        2 
  29 chr29_22752124     AOna    C    T        0      0        2 
  29 chr29_22752124     ASom    C    T        0      0        2 
  29 chr29_22752124     HCab    C    T        1      2        2 
  29 chr29_22752124     HPrz    C    T        1      2        2 
  29 chr29_22752124     ZBoe    C    T        0      0        2 
  29 chr29_22752124     ZGre    C    T        0      0        2 
  29 chr29_22752124     ZHar    C    T        0      0        2 
  29 chr29_22752124   Sample    C    T        1      2        2 
  29 chr29_22752903     AAsi    C    T        0      0        2 
  29 chr29_22752903     AKia    C    T        0      0        2 
  29 chr29_22752903     AOna    C    T        0      0        2 
  29 chr29_22752903     ASom    C    T        1      2        2 
  29 chr29_22752903     HCab    C    T        0      0        2 
  29 chr29_22752903     HPrz    C    T        0      0        2 
  29 chr29_22752903     ZBoe    C    T        0      0        2 
  29 chr29_22752903     ZGre    C    T        0      0        2 
  29 chr29_22752903     ZHar    C    T        0      0        2 
  29 chr29_22752903   Sample    C    T        0      0        2 
  29 chr29_22759844     AAsi    C    G        0      0        2 
  29 chr29_22759844     AKia    C    G        0      0        2 
  29 chr29_22759844     AOna    C    G        0      0        2 
  29 chr29_22759844     ASom    C    G        0      0        2 
  29 chr29_22759844     HCab    C    G        1      2        2 
  29 chr29_22759844     HPrz    C    G        1      2        2 
  29 chr29_22759844     ZBoe    C    G        0      0        2 
  29 chr29_22759844     ZGre    C    G        0      0        2 
  29 chr29_22759844     ZHar    C    G        0      0        2 
  29 chr29_22759844   Sample    C    G        1      2        2 
  29 chr29_22760966     AAsi    T    C        0      0        2 
  29 chr29_22760966     AKia    T    C        0      0        2 
  29 chr29_22760966     AOna    T    C        0      0        2 
  29 chr29_22760966     ASom    T    C        0      0        2 
  29 chr29_22760966     HCab    T    C        0      0        2 
  29 chr29_22760966     HPrz    T    C        0      0        2 
  29 chr29_22760966     ZBoe    T    C        0      0        2 
  29 chr29_22760966     ZGre    T    C        0      0        2 
  29 chr29_22760966     ZHar    T    C      0.5      1        2 
  29 chr29_22760966   Sample    T    C        0      0        2 
  29 chr29_22761023     AAsi    T    G        0      0        2 
  29 chr29_22761023     AKia    T    G      0.5      1        2 
  29 chr29_22761023     AOna    T    G      0.5      1        2 
  29 chr29_22761023     ASom    T    G        0      0        2 
  29 chr29_22761023     HCab    T    G        0      0        2 
  29 chr29_22761023     HPrz    T    G        0      0        2 
  29 chr29_22761023     ZBoe    T    G        0      0        2 
  29 chr29_22761023     ZGre    T    G        0      0        2 
  29 chr29_22761023     ZHar    T    G        0      0        2 
  29 chr29_22761023   Sample    T    G        0      0        2 
  29 chr29_22761168     AAsi    A    G        0      0        2 
  29 chr29_22761168     AKia    A    G        0      0        2 
  29 chr29_22761168     AOna    A    G        0      0        2 
  29 chr29_22761168     ASom    A    G        0      0        2 
  29 chr29_22761168     HCab    A    G        1      2        2 
  29 chr29_22761168     HPrz    A    G        1      2        2 
  29 chr29_22761168     ZBoe    A    G        0      0        2 
  29 chr29_22761168     ZGre    A    G        0      0        2 
  29 chr29_22761168     ZHar    A    G        0      0        2 
  29 chr29_22761168   Sample    A    G        1      2        2 
  29 chr29_22766670     AAsi    T    C        0      0        2 
  29 chr29_22766670     AKia    T    C        0      0        2 
  29 chr29_22766670     AOna    T    C        0      0        2 
  29 chr29_22766670     ASom    T    C        0      0        2 
  29 chr29_22766670     HCab    T    C      0.5      1        2 
  29 chr29_22766670     HPrz    T    C        0      0        2 
  29 chr29_22766670     ZBoe    T    C        0      0        2 
  29 chr29_22766670     ZGre    T    C        0      0        2 
  29 chr29_22766670     ZHar    T    C        0      0        2 
  29 chr29_22766670   Sample    T    C        1      2        2 
  29 chr29_22768318     AAsi    T    C        1      2        2 
  29 chr29_22768318     AKia    T    C        1      2        2 
  29 chr29_22768318     AOna    T    C        1      2        2 
  29 chr29_22768318     ASom    T    C        1      2        2 
  29 chr29_22768318     HCab    T    C        0      0        2 
  29 chr29_22768318     HPrz    T    C        0      0        2 
  29 chr29_22768318     ZBoe    T    C        0      0        2 
  29 chr29_22768318     ZGre    T    C        0      0        2 
  29 chr29_22768318     ZHar    T    C        0      0        2 
  29 chr29_22768318   Sample    T    C        0      0        2 
  29 chr29_22768600     AAsi    T    C        0      0        2 
  29 chr29_22768600     AKia    T    C        0      0        2 
  29 chr29_22768600     AOna    T    C        0      0        2 
  29 chr29_22768600     ASom    T    C        0      0        2 
  29 chr29_22768600     HCab    T    C        0      0        2 
  29 chr29_22768600     HPrz    T    C        0      0        2 
  29 chr29_22768600     ZBoe    T    C      0.5      1        2 
  29 chr29_22768600     ZGre    T    C        0      0        2 
  29 chr29_22768600     ZHar    T    C        0      0        2 
  29 chr29_22768600   Sample    T    C        0      0        2 
  29 chr29_22774995     AAsi    C    A        0      0        2 
  29 chr29_22774995     AKia    C    A        0      0        2 
  29 chr29_22774995     AOna    C    A        0      0        2 
  29 chr29_22774995     ASom    C    A        0      0        2 
  29 chr29_22774995     HCab    C    A        0      0        2 
  29 chr29_22774995     HPrz    C    A        0      0        2 
  29 chr29_22774995     ZBoe    C    A        0      0        2 
  29 chr29_22774995     ZGre    C    A        0      0        2 
  29 chr29_22774995     ZHar    C    A      0.5      1        2 
  29 chr29_22774995   Sample    C    A        0      0        2 
  29 chr29_22775079     AAsi    T    C        0      0        2 
  29 chr29_22775079     AKia    T    C        0      0        2 
  29 chr29_22775079     AOna    T    C        0      0        2 
  29 chr29_22775079     ASom    T    C        0      0        2 
  29 chr29_22775079     HCab    T    C        0      0        2 
  29 chr29_22775079     HPrz    T    C        0      0        2 
  29 chr29_22775079     ZBoe    T    C        1      2        2 
  29 chr29_22775079     ZGre    T    C        0      0        2 
  29 chr29_22775079     ZHar    T    C        0      0        2 
  29 chr29_22775079   Sample    T    C        0      0        2 
  29 chr29_22776093     AAsi    A    G        0      0        2 
  29 chr29_22776093     AKia    A    G        0      0        2 
  29 chr29_22776093     AOna    A    G        0      0        2 
  29 chr29_22776093     ASom    A    G        0      0        2 
  29 chr29_22776093     HCab    A    G        1      2        2 
  29 chr29_22776093     HPrz    A    G        1      2        2 
  29 chr29_22776093     ZBoe    A    G        0      0        2 
  29 chr29_22776093     ZGre    A    G        0      0        2 
  29 chr29_22776093     ZHar    A    G        0      0        2 
  29 chr29_22776093   Sample    A    G        1      2        2 
  29 chr29_22777497     AAsi    A    G        0      0        2 
  29 chr29_22777497     AKia    A    G        0      0        2 
  29 chr29_22777497     AOna    A    G        0      0        2 
  29 chr29_22777497     ASom    A    G        0      0        2 
  29 chr29_22777497     HCab    A    G        0      0        2 
  29 chr29_22777497     HPrz    A    G        0      0        2 
  29 chr29_22777497     ZBoe    A    G      0.5      1        2 
  29 chr29_22777497     ZGre    A    G        0      0        2 
  29 chr29_22777497     ZHar    A    G        0      0        2 
  29 chr29_22777497   Sample    A    G        0      0        2 
  29 chr29_22778099     AAsi    T    C        0      0        2 
  29 chr29_22778099     AKia    T    C        0      0        2 
  29 chr29_22778099     AOna    T    C        0      0        2 
  29 chr29_22778099     ASom    T    C        0      0        2 
  29 chr29_22778099     HCab    T    C        1      2        2 
  29 chr29_22778099     HPrz    T    C        1      2        2 
  29 chr29_22778099     ZBoe    T    C        0      0        2 
  29 chr29_22778099     ZGre    T    C        0      0        2 
  29 chr29_22778099     ZHar    T    C        0      0        2 
  29 chr29_22778099   Sample    T    C        1      2        2 
  29 chr29_22783264     AAsi    C    T        0      0        2 
  29 chr29_22783264     AKia    C    T        1      2        2 
  29 chr29_22783264     AOna    C    T        0      0        2 
  29 chr29_22783264     ASom    C    T        0      0        2 
  29 chr29_22783264     HCab    C    T        0      0        2 
  29 chr29_22783264     HPrz    C    T        0      0        2 
  29 chr29_22783264     ZBoe    C    T        0      0        2 
  29 chr29_22783264     ZGre    C    T        0      0        2 
  29 chr29_22783264     ZHar    C    T        0      0        2 
  29 chr29_22783264   Sample    C    T        0      0        2 
  29 chr29_22783663     AAsi    G    A        0      0        2 
  29 chr29_22783663     AKia    G    A        0      0        2 
  29 chr29_22783663     AOna    G    A        0      0        2 
  29 chr29_22783663     ASom    G    A        0      0        2 
  29 chr29_22783663     HCab    G    A        0      0        2 
  29 chr29_22783663     HPrz    G    A        0      0        2 
  29 chr29_22783663     ZBoe    G    A        1      2        2 
  29 chr29_22783663     ZGre    G    A        0      0        2 
  29 chr29_22783663     ZHar    G    A        0      0        2 
  29 chr29_22783663   Sample    G    A        0      0        2 
  29 chr29_22793623     AAsi    G    A        0      0        2 
  29 chr29_22793623     AKia    G    A        0      0        2 
  29 chr29_22793623     AOna    G    A        0      0        2 
  29 chr29_22793623     ASom    G    A        0      0        2 
  29 chr29_22793623     HCab    G    A        1      2        2 
  29 chr29_22793623     HPrz    G    A        0      0        2 
  29 chr29_22793623     ZBoe    G    A        0      0        2 
  29 chr29_22793623     ZGre    G    A        0      0        2 
  29 chr29_22793623     ZHar    G    A        0      0        2 
  29 chr29_22793623   Sample    G    A        1      2        2 
  29 chr29_22799096     AAsi    T    C        0      0        2 
  29 chr29_22799096     AKia    T    C        0      0        2 
  29 chr29_22799096     AOna    T    C        0      0        2 
  29 chr29_22799096     ASom    T    C        0      0        2 
  29 chr29_22799096     HCab    T    C        1      2        2 
  29 chr29_22799096     HPrz    T    C        1      2        2 
  29 chr29_22799096     ZBoe    T    C        0      0        2 
  29 chr29_22799096     ZGre    T    C        0      0        2 
  29 chr29_22799096     ZHar    T    C        0      0        2 
  29 chr29_22799096   Sample    T    C        1      2        2 
  29 chr29_22799383     AAsi    A    G        0      0        2 
  29 chr29_22799383     AKia    A    G        0      0        2 
  29 chr29_22799383     AOna    A    G        0      0        2 
  29 chr29_22799383     ASom    A    G        0      0        2 
  29 chr29_22799383     HCab    A    G        1      2        2 
  29 chr29_22799383     HPrz    A    G        1      2        2 
  29 chr29_22799383     ZBoe    A    G        0      0        2 
  29 chr29_22799383     ZGre    A    G        1      2        2 
  29 chr29_22799383     ZHar    A    G        0      0        2 
  29 chr29_22799383   Sample    A    G        1      2        2 
  29 chr29_22800887     AAsi    C    T        0      0        2 
  29 chr29_22800887     AKia    C    T        0      0        2 
  29 chr29_22800887     AOna    C    T        0      0        2 
  29 chr29_22800887     ASom    C    T        0      0        2 
  29 chr29_22800887     HCab    C    T        1      2        2 
  29 chr29_22800887     HPrz    C    T        1      2        2 
  29 chr29_22800887     ZBoe    C    T        0      0        2 
  29 chr29_22800887     ZGre    C    T        0      0        2 
  29 chr29_22800887     ZHar    C    T        0      0        2 
  29 chr29_22800887   Sample    C    T        1      2        2 
  29 chr29_22802865     AAsi    C    T        0      0        2 
  29 chr29_22802865     AKia    C    T        0      0        2 
  29 chr29_22802865     AOna    C    T        0      0        2 
  29 chr29_22802865     ASom    C    T        0      0        2 
  29 chr29_22802865     HCab    C    T        0      0        2 
  29 chr29_22802865     HPrz    C    T        0      0        2 
  29 chr29_22802865     ZBoe    C    T      0.5      1        2 
  29 chr29_22802865     ZGre    C    T        0      0        2 
  29 chr29_22802865     ZHar    C    T        0      0        2 
  29 chr29_22802865   Sample    C    T        0      0        2 
  29 chr29_22805703     AAsi    T    C        0      0        2 
  29 chr29_22805703     AKia    T    C        0      0        2 
  29 chr29_22805703     AOna    T    C        0      0        2 
  29 chr29_22805703     ASom    T    C        1      2        2 
  29 chr29_22805703     HCab    T    C        0      0        2 
  29 chr29_22805703     HPrz    T    C        0      0        2 
  29 chr29_22805703     ZBoe    T    C        0      0        2 
  29 chr29_22805703     ZGre    T    C        0      0        2 
  29 chr29_22805703     ZHar    T    C        0      0        2 
  29 chr29_22805703   Sample    T    C        0      0        2 
  29 chr29_22807524     AAsi    A    G        0      0        2 
  29 chr29_22807524     AKia    A    G        0      0        2 
  29 chr29_22807524     AOna    A    G        0      0        2 
  29 chr29_22807524     ASom    A    G        0      0        2 
  29 chr29_22807524     HCab    A    G        0      0        2 
  29 chr29_22807524     HPrz    A    G        0      0        2 
  29 chr29_22807524     ZBoe    A    G        1      2        2 
  29 chr29_22807524     ZGre    A    G        0      0        2 
  29 chr29_22807524     ZHar    A    G        0      0        2 
  29 chr29_22807524   Sample    A    G        0      0        2 
  29 chr29_22807718     AAsi    T    C        1      2        2 
  29 chr29_22807718     AKia    T    C        0      0        2 
  29 chr29_22807718     AOna    T    C        0      0        2 
  29 chr29_22807718     ASom    T    C        1      2        2 
  29 chr29_22807718     HCab    T    C        0      0        2 
  29 chr29_22807718     HPrz    T    C        0      0        2 
  29 chr29_22807718     ZBoe    T    C        1      2        2 
  29 chr29_22807718     ZGre    T    C        1      2        2 
  29 chr29_22807718     ZHar    T    C        1      2        2 
  29 chr29_22807718   Sample    T    C        0      0        2 
  29 chr29_22809541     AAsi    A    G        0      0        2 
  29 chr29_22809541     AKia    A    G        0      0        2 
  29 chr29_22809541     AOna    A    G        0      0        2 
  29 chr29_22809541     ASom    A    G        0      0        2 
  29 chr29_22809541     HCab    A    G        1      2        2 
  29 chr29_22809541     HPrz    A    G        1      2        2 
  29 chr29_22809541     ZBoe    A    G        0      0        2 
  29 chr29_22809541     ZGre    A    G        0      0        2 
  29 chr29_22809541     ZHar    A    G        0      0        2 
  29 chr29_22809541   Sample    A    G        1      2        2 
  29 chr29_22810943     AAsi    C    T        0      0        2 
  29 chr29_22810943     AKia    C    T        0      0        2 
  29 chr29_22810943     AOna    C    T        0      0        2 
  29 chr29_22810943     ASom    C    T        0      0        2 
  29 chr29_22810943     HCab    C    T        1      2        2 
  29 chr29_22810943     HPrz    C    T        1      2        2 
  29 chr29_22810943     ZBoe    C    T        0      0        2 
  29 chr29_22810943     ZGre    C    T        0      0        2 
  29 chr29_22810943     ZHar    C    T        0      0        2 
  29 chr29_22810943   Sample    C    T        1      2        2 
  29 chr29_22813752     AAsi    A    C        0      0        2 
  29 chr29_22813752     AKia    A    C        0      0        2 
  29 chr29_22813752     AOna    A    C        0      0        2 
  29 chr29_22813752     ASom    A    C        0      0        2 
  29 chr29_22813752     HCab    A    C        0      0        2 
  29 chr29_22813752     HPrz    A    C        0      0        2 
  29 chr29_22813752     ZBoe    A    C      0.5      1        2 
  29 chr29_22813752     ZGre    A    C        0      0        2 
  29 chr29_22813752     ZHar    A    C        0      0        2 
  29 chr29_22813752   Sample    A    C        0      0        2 
  29 chr29_22816979     AAsi    G    T        0      0        2 
  29 chr29_22816979     AKia    G    T        0      0        2 
  29 chr29_22816979     AOna    G    T        0      0        2 
  29 chr29_22816979     ASom    G    T        0      0        2 
  29 chr29_22816979     HCab    G    T        1      2        2 
  29 chr29_22816979     HPrz    G    T        1      2        2 
  29 chr29_22816979     ZBoe    G    T        0      0        2 
  29 chr29_22816979     ZGre    G    T        0      0        2 
  29 chr29_22816979     ZHar    G    T        0      0        2 
  29 chr29_22816979   Sample    G    T        1      2        2 
  29 chr29_22820130     AAsi    T    C        1      2        2 
  29 chr29_22820130     AKia    T    C        0      0        2 
  29 chr29_22820130     AOna    T    C        0      0        2 
  29 chr29_22820130     ASom    T    C        1      2        2 
  29 chr29_22820130     HCab    T    C        0      0        2 
  29 chr29_22820130     HPrz    T    C        0      0        2 
  29 chr29_22820130     ZBoe    T    C        1      2        2 
  29 chr29_22820130     ZGre    T    C        1      2        2 
  29 chr29_22820130     ZHar    T    C        1      2        2 
  29 chr29_22820130   Sample    T    C        0      0        2 
  29 chr29_22820318     AAsi    A    T        0      0        2 
  29 chr29_22820318     AKia    A    T        0      0        2 
  29 chr29_22820318     AOna    A    T      0.5      1        2 
  29 chr29_22820318     ASom    A    T        0      0        2 
  29 chr29_22820318     HCab    A    T        0      0        2 
  29 chr29_22820318     HPrz    A    T        0      0        2 
  29 chr29_22820318     ZBoe    A    T        0      0        2 
  29 chr29_22820318     ZGre    A    T        0      0        2 
  29 chr29_22820318     ZHar    A    T        0      0        2 
  29 chr29_22820318   Sample    A    T        0      0        2 
  29 chr29_22824595     AAsi    A    G      0.5      1        2 
  29 chr29_22824595     AKia    A    G        0      0        2 
  29 chr29_22824595     AOna    A    G        0      0        2 
  29 chr29_22824595     ASom    A    G        0      0        2 
  29 chr29_22824595     HCab    A    G        0      0        2 
  29 chr29_22824595     HPrz    A    G        0      0        2 
  29 chr29_22824595     ZBoe    A    G        0      0        2 
  29 chr29_22824595     ZGre    A    G        0      0        2 
  29 chr29_22824595     ZHar    A    G        0      0        2 
  29 chr29_22824595   Sample    A    G        0      0        2 
  29 chr29_22833139     AAsi    T    C        0      0        2 
  29 chr29_22833139     AKia    T    C        0      0        2 
  29 chr29_22833139     AOna    T    C        0      0        2 
  29 chr29_22833139     ASom    T    C        0      0        2 
  29 chr29_22833139     HCab    T    C        1      2        2 
  29 chr29_22833139     HPrz    T    C        1      2        2 
  29 chr29_22833139     ZBoe    T    C        0      0        2 
  29 chr29_22833139     ZGre    T    C        0      0        2 
  29 chr29_22833139     ZHar    T    C        0      0        2 
  29 chr29_22833139   Sample    T    C        1      2        2 
  29 chr29_22835947     AAsi    G    A        0      0        2 
  29 chr29_22835947     AKia    G    A        0      0        2 
  29 chr29_22835947     AOna    G    A        0      0        2 
  29 chr29_22835947     ASom    G    A        0      0        2 
  29 chr29_22835947     HCab    G    A        1      2        2 
  29 chr29_22835947     HPrz    G    A        1      2        2 
  29 chr29_22835947     ZBoe    G    A        0      0        2 
  29 chr29_22835947     ZGre    G    A        0      0        2 
  29 chr29_22835947     ZHar    G    A        0      0        2 
  29 chr29_22835947   Sample    G    A        1      2        2 
  29 chr29_22839112     AAsi    A    G      0.5      1        2 
  29 chr29_22839112     AKia    A    G        0      0        2 
  29 chr29_22839112     AOna    A    G        0      0        2 
  29 chr29_22839112     ASom    A    G        0      0        2 
  29 chr29_22839112     HCab    A    G        1      2        2 
  29 chr29_22839112     HPrz    A    G        1      2        2 
  29 chr29_22839112     ZBoe    A    G        0      0        2 
  29 chr29_22839112     ZGre    A    G        0      0        2 
  29 chr29_22839112     ZHar    A    G        0      0        2 
  29 chr29_22839112   Sample    A    G        1      2        2 
  29 chr29_22842339     AAsi    G    A        0      0        2 
  29 chr29_22842339     AKia    G    A        0      0        2 
  29 chr29_22842339     AOna    G    A        0      0        2 
  29 chr29_22842339     ASom    G    A        0      0        2 
  29 chr29_22842339     HCab    G    A        1      2        2 
  29 chr29_22842339     HPrz    G    A        1      2        2 
  29 chr29_22842339     ZBoe    G    A        0      0        2 
  29 chr29_22842339     ZGre    G    A        0      0        2 
  29 chr29_22842339     ZHar    G    A        0      0        2 
  29 chr29_22842339   Sample    G    A        1      2        2 
  29 chr29_22843399     AAsi    T    C        0      0        2 
  29 chr29_22843399     AKia    T    C        0      0        2 
  29 chr29_22843399     AOna    T    C        0      0        2 
  29 chr29_22843399     ASom    T    C        0      0        2 
  29 chr29_22843399     HCab    T    C        1      2        2 
  29 chr29_22843399     HPrz    T    C        1      2        2 
  29 chr29_22843399     ZBoe    T    C        0      0        2 
  29 chr29_22843399     ZGre    T    C        0      0        2 
  29 chr29_22843399     ZHar    T    C        0      0        2 
  29 chr29_22843399   Sample    T    C        1      2        2 
  29 chr29_22851307     AAsi    A    G        0      0        2 
  29 chr29_22851307     AKia    A    G        1      2        2 
  29 chr29_22851307     AOna    A    G        1      2        2 
  29 chr29_22851307     ASom    A    G        0      0        2 
  29 chr29_22851307     HCab    A    G        0      0        2 
  29 chr29_22851307     HPrz    A    G        0      0        2 
  29 chr29_22851307     ZBoe    A    G        0      0        2 
  29 chr29_22851307     ZGre    A    G        0      0        2 
  29 chr29_22851307     ZHar    A    G        0      0        2 
  29 chr29_22851307   Sample    A    G        0      0        2 
  29 chr29_22852137     AAsi    T    C        0      0        2 
  29 chr29_22852137     AKia    T    C        0      0        2 
  29 chr29_22852137     AOna    T    C        0      0        2 
  29 chr29_22852137     ASom    T    C        0      0        2 
  29 chr29_22852137     HCab    T    C        0      0        2 
  29 chr29_22852137     HPrz    T    C        0      0        2 
  29 chr29_22852137     ZBoe    T    C      0.5      1        2 
  29 chr29_22852137     ZGre    T    C        0      0        2 
  29 chr29_22852137     ZHar    T    C        0      0        2 
  29 chr29_22852137   Sample    T    C        0      0        2 
  29 chr29_22852261     AAsi    G    A        0      0        2 
  29 chr29_22852261     AKia    G    A        0      0        2 
  29 chr29_22852261     AOna    G    A        0      0        2 
  29 chr29_22852261     ASom    G    A        0      0        2 
  29 chr29_22852261     HCab    G    A        1      2        2 
  29 chr29_22852261     HPrz    G    A        1      2        2 
  29 chr29_22852261     ZBoe    G    A        0      0        2 
  29 chr29_22852261     ZGre    G    A        0      0        2 
  29 chr29_22852261     ZHar    G    A        0      0        2 
  29 chr29_22852261   Sample    G    A        1      2        2 
  29 chr29_22866147     AAsi    C    A        0      0        2 
  29 chr29_22866147     AKia    C    A        0      0        2 
  29 chr29_22866147     AOna    C    A        1      2        2 
  29 chr29_22866147     ASom    C    A        0      0        2 
  29 chr29_22866147     HCab    C    A        0      0        2 
  29 chr29_22866147     HPrz    C    A        0      0        2 
  29 chr29_22866147     ZBoe    C    A        0      0        2 
  29 chr29_22866147     ZGre    C    A        0      0        2 
  29 chr29_22866147     ZHar    C    A        0      0        2 
  29 chr29_22866147   Sample    C    A        0      0        2 
  29 chr29_22870073     AAsi    T    C        0      0        2 
  29 chr29_22870073     AKia    T    C        0      0        2 
  29 chr29_22870073     AOna    T    C        0      0        2 
  29 chr29_22870073     ASom    T    C        0      0        2 
  29 chr29_22870073     HCab    T    C        0      0        2 
  29 chr29_22870073     HPrz    T    C        0      0        2 
  29 chr29_22870073     ZBoe    T    C      0.5      1        2 
  29 chr29_22870073     ZGre    T    C        0      0        2 
  29 chr29_22870073     ZHar    T    C        0      0        2 
  29 chr29_22870073   Sample    T    C        0      0        2 
  29 chr29_22878357     AAsi    T    C        0      0        2 
  29 chr29_22878357     AKia    T    C        0      0        2 
  29 chr29_22878357     AOna    T    C        0      0        2 
  29 chr29_22878357     ASom    T    C        0      0        2 
  29 chr29_22878357     HCab    T    C        0      0        2 
  29 chr29_22878357     HPrz    T    C        0      0        2 
  29 chr29_22878357     ZBoe    T    C      0.5      1        2 
  29 chr29_22878357     ZGre    T    C        0      0        2 
  29 chr29_22878357     ZHar    T    C        0      0        2 
  29 chr29_22878357   Sample    T    C        0      0        2 
  29 chr29_22888588     AAsi    C    T        0      0        2 
  29 chr29_22888588     AKia    C    T        0      0        2 
  29 chr29_22888588     AOna    C    T        0      0        2 
  29 chr29_22888588     ASom    C    T        0      0        2 
  29 chr29_22888588     HCab    C    T        1      2        2 
  29 chr29_22888588     HPrz    C    T        1      2        2 
  29 chr29_22888588     ZBoe    C    T        0      0        2 
  29 chr29_22888588     ZGre    C    T        0      0        2 
  29 chr29_22888588     ZHar    C    T        0      0        2 
  29 chr29_22888588   Sample    C    T        1      2        2 
  29 chr29_22892998     AAsi    C    G        0      0        2 
  29 chr29_22892998     AKia    C    G        0      0        2 
  29 chr29_22892998     AOna    C    G      0.5      1        2 
  29 chr29_22892998     ASom    C    G        0      0        2 
  29 chr29_22892998     HCab    C    G        0      0        2 
  29 chr29_22892998     HPrz    C    G        0      0        2 
  29 chr29_22892998     ZBoe    C    G        0      0        2 
  29 chr29_22892998     ZGre    C    G        0      0        2 
  29 chr29_22892998     ZHar    C    G        0      0        2 
  29 chr29_22892998   Sample    C    G        0      0        2 
  29 chr29_22916170     AAsi    T    C        0      0        2 
  29 chr29_22916170     AKia    T    C        1      2        2 
  29 chr29_22916170     AOna    T    C        0      0        2 
  29 chr29_22916170     ASom    T    C        0      0        2 
  29 chr29_22916170     HCab    T    C        0      0        2 
  29 chr29_22916170     HPrz    T    C        0      0        2 
  29 chr29_22916170     ZBoe    T    C        0      0        2 
  29 chr29_22916170     ZGre    T    C        0      0        2 
  29 chr29_22916170     ZHar    T    C        0      0        2 
  29 chr29_22916170   Sample    T    C        0      0        2 
  29 chr29_22918899     AAsi    T    C        0      0        2 
  29 chr29_22918899     AKia    T    C        0      0        2 
  29 chr29_22918899     AOna    T    C        1      2        2 
  29 chr29_22918899     ASom    T    C        0      0        2 
  29 chr29_22918899     HCab    T    C        0      0        2 
  29 chr29_22918899     HPrz    T    C        0      0        2 
  29 chr29_22918899     ZBoe    T    C        0      0        2 
  29 chr29_22918899     ZGre    T    C        0      0        2 
  29 chr29_22918899     ZHar    T    C        0      0        2 
  29 chr29_22918899   Sample    T    C        0      0        2 
  29 chr29_22924892     AAsi    A    G        0      0        2 
  29 chr29_22924892     AKia    A    G        0      0        2 
  29 chr29_22924892     AOna    A    G        0      0        2 
  29 chr29_22924892     ASom    A    G        0      0        2 
  29 chr29_22924892     HCab    A    G      0.5      1        2 
  29 chr29_22924892     HPrz    A    G        0      0        2 
  29 chr29_22924892     ZBoe    A    G        0      0        2 
  29 chr29_22924892     ZGre    A    G        0      0        2 
  29 chr29_22924892     ZHar    A    G        0      0        2 
  29 chr29_22924892   Sample    A    G        1      2        2 
  29 chr29_22931164     AAsi    T    C        0      0        2 
  29 chr29_22931164     AKia    T    C        0      0        2 
  29 chr29_22931164     AOna    T    C      0.5      1        2 
  29 chr29_22931164     ASom    T    C        0      0        2 
  29 chr29_22931164     HCab    T    C        0      0        2 
  29 chr29_22931164     HPrz    T    C        0      0        2 
  29 chr29_22931164     ZBoe    T    C        0      0        2 
  29 chr29_22931164     ZGre    T    C        0      0        2 
  29 chr29_22931164     ZHar    T    C        0      0        2 
  29 chr29_22931164   Sample    T    C        0      0        2 
  29 chr29_22931309     AAsi    A    G        0      0        2 
  29 chr29_22931309     AKia    A    G        1      2        2 
  29 chr29_22931309     AOna    A    G        0      0        2 
  29 chr29_22931309     ASom    A    G        0      0        2 
  29 chr29_22931309     HCab    A    G        0      0        2 
  29 chr29_22931309     HPrz    A    G        0      0        2 
  29 chr29_22931309     ZBoe    A    G        0      0        2 
  29 chr29_22931309     ZGre    A    G        0      0        2 
  29 chr29_22931309     ZHar    A    G        0      0        2 
  29 chr29_22931309   Sample    A    G        0      0        2 
  29 chr29_22952038     AAsi    A    G        0      0        2 
  29 chr29_22952038     AKia    A    G        0      0        2 
  29 chr29_22952038     AOna    A    G        0      0        2 
  29 chr29_22952038     ASom    A    G        0      0        2 
  29 chr29_22952038     HCab    A    G        0      0        2 
  29 chr29_22952038     HPrz    A    G        0      0        2 
  29 chr29_22952038     ZBoe    A    G      0.5      1        2 
  29 chr29_22952038     ZGre    A    G        0      0        2 
  29 chr29_22952038     ZHar    A    G        0      0        2 
  29 chr29_22952038   Sample    A    G        0      0        2 
  29 chr29_22957877     AAsi    A    G        0      0        2 
  29 chr29_22957877     AKia    A    G        0      0        2 
  29 chr29_22957877     AOna    A    G        0      0        2 
  29 chr29_22957877     ASom    A    G        0      0        2 
  29 chr29_22957877     HCab    A    G        0      0        2 
  29 chr29_22957877     HPrz    A    G        0      0        2 
  29 chr29_22957877     ZBoe    A    G        1      2        2 
  29 chr29_22957877     ZGre    A    G        1      2        2 
  29 chr29_22957877     ZHar    A    G        1      2        2 
  29 chr29_22957877   Sample    A    G        0      0        2 
  29 chr29_22969192     AAsi    G    A        0      0        2 
  29 chr29_22969192     AKia    G    A        0      0        2 
  29 chr29_22969192     AOna    G    A      0.5      1        2 
  29 chr29_22969192     ASom    G    A        0      0        2 
  29 chr29_22969192     HCab    G    A        0      0        2 
  29 chr29_22969192     HPrz    G    A        0      0        2 
  29 chr29_22969192     ZBoe    G    A        0      0        2 
  29 chr29_22969192     ZGre    G    A        0      0        2 
  29 chr29_22969192     ZHar    G    A        0      0        2 
  29 chr29_22969192   Sample    G    A        0      0        2 
  29 chr29_22977399     AAsi    T    C        0      0        2 
  29 chr29_22977399     AKia    T    C        0      0        2 
  29 chr29_22977399     AOna    T    C        0      0        2 
  29 chr29_22977399     ASom    T    C        0      0        2 
  29 chr29_22977399     HCab    T    C        0      0        2 
  29 chr29_22977399     HPrz    T    C        0      0        2 
  29 chr29_22977399     ZBoe    T    C        1      2        2 
  29 chr29_22977399     ZGre    T    C        0      0        2 
  29 chr29_22977399     ZHar    T    C        0      0        2 
  29 chr29_22977399   Sample    T    C        0      0        2 
  29 chr29_22978981     AAsi    C    A        0      0        2 
  29 chr29_22978981     AKia    C    A        0      0        2 
  29 chr29_22978981     AOna    C    A        0      0        2 
  29 chr29_22978981     ASom    C    A        0      0        2 
  29 chr29_22978981     HCab    C    A        0      0        2 
  29 chr29_22978981     HPrz    C    A        0      0        2 
  29 chr29_22978981     ZBoe    C    A        1      2        2 
  29 chr29_22978981     ZGre    C    A        1      2        2 
  29 chr29_22978981     ZHar    C    A        1      2        2 
  29 chr29_22978981   Sample    C    A        0      0        2 
  29 chr29_22982492     AAsi    G    A        0      0        2 
  29 chr29_22982492     AKia    G    A        0      0        2 
  29 chr29_22982492     AOna    G    A        0      0        2 
  29 chr29_22982492     ASom    G    A        0      0        2 
  29 chr29_22982492     HCab    G    A        0      0        2 
  29 chr29_22982492     HPrz    G    A        0      0        2 
  29 chr29_22982492     ZBoe    G    A      0.5      1        2 
  29 chr29_22982492     ZGre    G    A        0      0        2 
  29 chr29_22982492     ZHar    G    A        0      0        2 
  29 chr29_22982492   Sample    G    A        0      0        2 
  29 chr29_22983022     AAsi    T    G        0      0        2 
  29 chr29_22983022     AKia    T    G        0      0        2 
  29 chr29_22983022     AOna    T    G        0      0        2 
  29 chr29_22983022     ASom    T    G        0      0        2 
  29 chr29_22983022     HCab    T    G        0      0        2 
  29 chr29_22983022     HPrz    T    G        0      0        2 
  29 chr29_22983022     ZBoe    T    G      0.5      1        2 
  29 chr29_22983022     ZGre    T    G        0      0        2 
  29 chr29_22983022     ZHar    T    G        0      0        2 
  29 chr29_22983022   Sample    T    G        0      0        2 
  29 chr29_22985039     AAsi    G    C        0      0        2 
  29 chr29_22985039     AKia    G    C        0      0        2 
  29 chr29_22985039     AOna    G    C        0      0        2 
  29 chr29_22985039     ASom    G    C        0      0        2 
  29 chr29_22985039     HCab    G    C        1      2        2 
  29 chr29_22985039     HPrz    G    C        1      2        2 
  29 chr29_22985039     ZBoe    G    C        0      0        2 
  29 chr29_22985039     ZGre    G    C        0      0        2 
  29 chr29_22985039     ZHar    G    C        0      0        2 
  29 chr29_22985039   Sample    G    C        1      2        2 
  29 chr29_22986082     AAsi    G    T        0      0        2 
  29 chr29_22986082     AKia    G    T        0      0        2 
  29 chr29_22986082     AOna    G    T        0      0        2 
  29 chr29_22986082     ASom    G    T        0      0        2 
  29 chr29_22986082     HCab    G    T        1      2        2 
  29 chr29_22986082     HPrz    G    T        1      2        2 
  29 chr29_22986082     ZBoe    G    T        0      0        2 
  29 chr29_22986082     ZGre    G    T        0      0        2 
  29 chr29_22986082     ZHar    G    T        0      0        2 
  29 chr29_22986082   Sample    G    T        1      2        2 
  29 chr29_22986124     AAsi    T    C        0      0        2 
  29 chr29_22986124     AKia    T    C        0      0        2 
  29 chr29_22986124     AOna    T    C        0      0        2 
  29 chr29_22986124     ASom    T    C        0      0        2 
  29 chr29_22986124     HCab    T    C        0      0        2 
  29 chr29_22986124     HPrz    T    C        0      0        2 
  29 chr29_22986124     ZBoe    T    C      0.5      1        2 
  29 chr29_22986124     ZGre    T    C        0      0        2 
  29 chr29_22986124     ZHar    T    C        0      0        2 
  29 chr29_22986124   Sample    T    C        0      0        2 
  29 chr29_22987531     AAsi    C    G        0      0        2 
  29 chr29_22987531     AKia    C    G        0      0        2 
  29 chr29_22987531     AOna    C    G      0.5      1        2 
  29 chr29_22987531     ASom    C    G        0      0        2 
  29 chr29_22987531     HCab    C    G        0      0        2 
  29 chr29_22987531     HPrz    C    G        0      0        2 
  29 chr29_22987531     ZBoe    C    G        0      0        2 
  29 chr29_22987531     ZGre    C    G        0      0        2 
  29 chr29_22987531     ZHar    C    G        0      0        2 
  29 chr29_22987531   Sample    C    G        0      0        2 
  29 chr29_22988650     AAsi    G    A        0      0        2 
  29 chr29_22988650     AKia    G    A        0      0        2 
  29 chr29_22988650     AOna    G    A        0      0        2 
  29 chr29_22988650     ASom    G    A        1      2        2 
  29 chr29_22988650     HCab    G    A        0      0        2 
  29 chr29_22988650     HPrz    G    A        0      0        2 
  29 chr29_22988650     ZBoe    G    A        0      0        2 
  29 chr29_22988650     ZGre    G    A        0      0        2 
  29 chr29_22988650     ZHar    G    A        0      0        2 
  29 chr29_22988650   Sample    G    A        0      0        2 
  29 chr29_22989357     AAsi    G    A        0      0        2 
  29 chr29_22989357     AKia    G    A        0      0        2 
  29 chr29_22989357     AOna    G    A        0      0        2 
  29 chr29_22989357     ASom    G    A        0      0        2 
  29 chr29_22989357     HCab    G    A        0      0        2 
  29 chr29_22989357     HPrz    G    A        0      0        2 
  29 chr29_22989357     ZBoe    G    A        0      0        2 
  29 chr29_22989357     ZGre    G    A        1      2        2 
  29 chr29_22989357     ZHar    G    A        0      0        2 
  29 chr29_22989357   Sample    G    A        0      0        2 
  29 chr29_22992544     AAsi    G    A        0      0        2 
  29 chr29_22992544     AKia    G    A        0      0        2 
  29 chr29_22992544     AOna    G    A        0      0        2 
  29 chr29_22992544     ASom    G    A        0      0        2 
  29 chr29_22992544     HCab    G    A        1      2        2 
  29 chr29_22992544     HPrz    G    A        1      2        2 
  29 chr29_22992544     ZBoe    G    A        0      0        2 
  29 chr29_22992544     ZGre    G    A        0      0        2 
  29 chr29_22992544     ZHar    G    A        0      0        2 
  29 chr29_22992544   Sample    G    A        1      2        2 
  29 chr29_22993127     AAsi    T    C      0.5      1        2 
  29 chr29_22993127     AKia    T    C        0      0        2 
  29 chr29_22993127     AOna    T    C        0      0        2 
  29 chr29_22993127     ASom    T    C        0      0        2 
  29 chr29_22993127     HCab    T    C        0      0        2 
  29 chr29_22993127     HPrz    T    C        0      0        2 
  29 chr29_22993127     ZBoe    T    C        0      0        2 
  29 chr29_22993127     ZGre    T    C        0      0        2 
  29 chr29_22993127     ZHar    T    C        0      0        2 
  29 chr29_22993127   Sample    T    C        1      2        2 
  29 chr29_23012191     AAsi    T    A      0.5      1        2 
  29 chr29_23012191     AKia    T    A        0      0        2 
  29 chr29_23012191     AOna    T    A        0      0        2 
  29 chr29_23012191     ASom    T    A        0      0        2 
  29 chr29_23012191     HCab    T    A        0      0        2 
  29 chr29_23012191     HPrz    T    A        0      0        2 
  29 chr29_23012191     ZBoe    T    A        0      0        2 
  29 chr29_23012191     ZGre    T    A        0      0        2 
  29 chr29_23012191     ZHar    T    A        0      0        2 
  29 chr29_23012191   Sample    T    A        0      0        2 
  29 chr29_23024471     AAsi    T    A        0      0        2 
  29 chr29_23024471     AKia    T    A        0      0        2 
  29 chr29_23024471     AOna    T    A        0      0        2 
  29 chr29_23024471     ASom    T    A        0      0        2 
  29 chr29_23024471     HCab    T    A        0      0        2 
  29 chr29_23024471     HPrz    T    A        0      0        2 
  29 chr29_23024471     ZBoe    T    A        0      0        2 
  29 chr29_23024471     ZGre    T    A        0      0        2 
  29 chr29_23024471     ZHar    T    A      0.5      1        2 
  29 chr29_23024471   Sample    T    A        0      0        2 
  29 chr29_23033418     AAsi    A    G      0.5      1        2 
  29 chr29_23033418     AKia    A    G        0      0        2 
  29 chr29_23033418     AOna    A    G        0      0        2 
  29 chr29_23033418     ASom    A    G        0      0        2 
  29 chr29_23033418     HCab    A    G        0      0        2 
  29 chr29_23033418     HPrz    A    G        0      0        2 
  29 chr29_23033418     ZBoe    A    G        0      0        2 
  29 chr29_23033418     ZGre    A    G        0      0        2 
  29 chr29_23033418     ZHar    A    G        0      0        2 
  29 chr29_23033418   Sample    A    G        0      0        2 
  29 chr29_23033798     AAsi    A    G        0      0        2 
  29 chr29_23033798     AKia    A    G        0      0        2 
  29 chr29_23033798     AOna    A    G        0      0        2 
  29 chr29_23033798     ASom    A    G        0      0        2 
  29 chr29_23033798     HCab    A    G        1      2        2 
  29 chr29_23033798     HPrz    A    G        1      2        2 
  29 chr29_23033798     ZBoe    A    G        0      0        2 
  29 chr29_23033798     ZGre    A    G        0      0        2 
  29 chr29_23033798     ZHar    A    G        0      0        2 
  29 chr29_23033798   Sample    A    G        1      2        2 
  29 chr29_23039461     AAsi    A    G        0      0        2 
  29 chr29_23039461     AKia    A    G        0      0        2 
  29 chr29_23039461     AOna    A    G        0      0        2 
  29 chr29_23039461     ASom    A    G        0      0        2 
  29 chr29_23039461     HCab    A    G        1      2        2 
  29 chr29_23039461     HPrz    A    G        1      2        2 
  29 chr29_23039461     ZBoe    A    G        0      0        2 
  29 chr29_23039461     ZGre    A    G        0      0        2 
  29 chr29_23039461     ZHar    A    G        0      0        2 
  29 chr29_23039461   Sample    A    G        1      2        2 
  29 chr29_23043202     AAsi    G    A        0      0        2 
  29 chr29_23043202     AKia    G    A        0      0        2 
  29 chr29_23043202     AOna    G    A        0      0        2 
  29 chr29_23043202     ASom    G    A        0      0        2 
  29 chr29_23043202     HCab    G    A        0      0        2 
  29 chr29_23043202     HPrz    G    A        0      0        2 
  29 chr29_23043202     ZBoe    G    A      0.5      1        2 
  29 chr29_23043202     ZGre    G    A        0      0        2 
  29 chr29_23043202     ZHar    G    A        0      0        2 
  29 chr29_23043202   Sample    G    A        0      0        2 
  29 chr29_23044411     AAsi    A    G        0      0        2 
  29 chr29_23044411     AKia    A    G        0      0        2 
  29 chr29_23044411     AOna    A    G        0      0        2 
  29 chr29_23044411     ASom    A    G        0      0        2 
  29 chr29_23044411     HCab    A    G      0.5      1        2 
  29 chr29_23044411     HPrz    A    G        0      0        2 
  29 chr29_23044411     ZBoe    A    G        0      0        2 
  29 chr29_23044411     ZGre    A    G        0      0        2 
  29 chr29_23044411     ZHar    A    G        0      0        2 
  29 chr29_23044411   Sample    A    G        0      0        2 
  29 chr29_23049202     AAsi    A    G        0      0        2 
  29 chr29_23049202     AKia    A    G        0      0        2 
  29 chr29_23049202     AOna    A    G        0      0        2 
  29 chr29_23049202     ASom    A    G        0      0        2 
  29 chr29_23049202     HCab    A    G        1      2        2 
  29 chr29_23049202     HPrz    A    G        1      2        2 
  29 chr29_23049202     ZBoe    A    G        0      0        2 
  29 chr29_23049202     ZGre    A    G        0      0        2 
  29 chr29_23049202     ZHar    A    G        0      0        2 
  29 chr29_23049202   Sample    A    G        1      2        2 
  29 chr29_23052246     AAsi    A    C        0      0        2 
  29 chr29_23052246     AKia    A    C        0      0        2 
  29 chr29_23052246     AOna    A    C        0      0        2 
  29 chr29_23052246     ASom    A    C        0      0        2 
  29 chr29_23052246     HCab    A    C        1      2        2 
  29 chr29_23052246     HPrz    A    C        1      2        2 
  29 chr29_23052246     ZBoe    A    C        0      0        2 
  29 chr29_23052246     ZGre    A    C        0      0        2 
  29 chr29_23052246     ZHar    A    C        0      0        2 
  29 chr29_23052246   Sample    A    C        1      2        2 
  29 chr29_23053058     AAsi    C    T        1      2        2 
  29 chr29_23053058     AKia    C    T        0      0        2 
  29 chr29_23053058     AOna    C    T        0      0        2 
  29 chr29_23053058     ASom    C    T        1      2        2 
  29 chr29_23053058     HCab    C    T        0      0        2 
  29 chr29_23053058     HPrz    C    T        0      0        2 
  29 chr29_23053058     ZBoe    C    T        0      0        2 
  29 chr29_23053058     ZGre    C    T        0      0        2 
  29 chr29_23053058     ZHar    C    T        0      0        2 
  29 chr29_23053058   Sample    C    T        0      0        2 
  29 chr29_23056684     AAsi    A    G        0      0        2 
  29 chr29_23056684     AKia    A    G        0      0        2 
  29 chr29_23056684     AOna    A    G        1      2        2 
  29 chr29_23056684     ASom    A    G        0      0        2 
  29 chr29_23056684     HCab    A    G        0      0        2 
  29 chr29_23056684     HPrz    A    G        0      0        2 
  29 chr29_23056684     ZBoe    A    G        0      0        2 
  29 chr29_23056684     ZGre    A    G        0      0        2 
  29 chr29_23056684     ZHar    A    G        0      0        2 
  29 chr29_23056684   Sample    A    G        0      0        2 
  29 chr29_23056913     AAsi    A    G        0      0        2 
  29 chr29_23056913     AKia    A    G        0      0        2 
  29 chr29_23056913     AOna    A    G        0      0        2 
  29 chr29_23056913     ASom    A    G        0      0        2 
  29 chr29_23056913     HCab    A    G        0      0        2 
  29 chr29_23056913     HPrz    A    G        0      0        2 
  29 chr29_23056913     ZBoe    A    G      0.5      1        2 
  29 chr29_23056913     ZGre    A    G        0      0        2 
  29 chr29_23056913     ZHar    A    G        0      0        2 
  29 chr29_23056913   Sample    A    G        0      0        2 
  29 chr29_23058939     AAsi    G    C        0      0        2 
  29 chr29_23058939     AKia    G    C        0      0        2 
  29 chr29_23058939     AOna    G    C        0      0        2 
  29 chr29_23058939     ASom    G    C        0      0        2 
  29 chr29_23058939     HCab    G    C        1      2        2 
  29 chr29_23058939     HPrz    G    C        1      2        2 
  29 chr29_23058939     ZBoe    G    C        0      0        2 
  29 chr29_23058939     ZGre    G    C        0      0        2 
  29 chr29_23058939     ZHar    G    C        0      0        2 
  29 chr29_23058939   Sample    G    C        1      2        2 
  29 chr29_23070163     AAsi    C    G        0      0        2 
  29 chr29_23070163     AKia    C    G        0      0        2 
  29 chr29_23070163     AOna    C    G        0      0        2 
  29 chr29_23070163     ASom    C    G        0      0        2 
  29 chr29_23070163     HCab    C    G        0      0        2 
  29 chr29_23070163     HPrz    C    G        0      0        2 
  29 chr29_23070163     ZBoe    C    G        1      2        2 
  29 chr29_23070163     ZGre    C    G        0      0        2 
  29 chr29_23070163     ZHar    C    G        0      0        2 
  29 chr29_23070163   Sample    C    G        0      0        2 
  29 chr29_23073637     AAsi    A    G        0      0        2 
  29 chr29_23073637     AKia    A    G        0      0        2 
  29 chr29_23073637     AOna    A    G        0      0        2 
  29 chr29_23073637     ASom    A    G        0      0        2 
  29 chr29_23073637     HCab    A    G      0.5      1        2 
  29 chr29_23073637     HPrz    A    G        0      0        2 
  29 chr29_23073637     ZBoe    A    G        0      0        2 
  29 chr29_23073637     ZGre    A    G        0      0        2 
  29 chr29_23073637     ZHar    A    G        0      0        2 
  29 chr29_23073637   Sample    A    G        0      0        2 
  29 chr29_23080785     AAsi    A    G        0      0        2 
  29 chr29_23080785     AKia    A    G      0.5      1        2 
  29 chr29_23080785     AOna    A    G        0      0        2 
  29 chr29_23080785     ASom    A    G        0      0        2 
  29 chr29_23080785     HCab    A    G        0      0        2 
  29 chr29_23080785     HPrz    A    G        0      0        2 
  29 chr29_23080785     ZBoe    A    G        0      0        2 
  29 chr29_23080785     ZGre    A    G        0      0        2 
  29 chr29_23080785     ZHar    A    G        0      0        2 
  29 chr29_23080785   Sample    A    G        0      0        2 
  29 chr29_23083653     AAsi    T    A        0      0        2 
  29 chr29_23083653     AKia    T    A        0      0        2 
  29 chr29_23083653     AOna    T    A        0      0        2 
  29 chr29_23083653     ASom    T    A        0      0        2 
  29 chr29_23083653     HCab    T    A        0      0        2 
  29 chr29_23083653     HPrz    T    A        0      0        2 
  29 chr29_23083653     ZBoe    T    A        0      0        2 
  29 chr29_23083653     ZGre    T    A        0      0        2 
  29 chr29_23083653     ZHar    T    A      0.5      1        2 
  29 chr29_23083653   Sample    T    A        0      0        2 
  29 chr29_23084793     AAsi    C    A        0      0        2 
  29 chr29_23084793     AKia    C    A        0      0        2 
  29 chr29_23084793     AOna    C    A        0      0        2 
  29 chr29_23084793     ASom    C    A        0      0        2 
  29 chr29_23084793     HCab    C    A        1      2        2 
  29 chr29_23084793     HPrz    C    A        1      2        2 
  29 chr29_23084793     ZBoe    C    A        0      0        2 
  29 chr29_23084793     ZGre    C    A        0      0        2 
  29 chr29_23084793     ZHar    C    A        0      0        2 
  29 chr29_23084793   Sample    C    A        1      2        2 
  29 chr29_23088129     AAsi    T    G        0      0        2 
  29 chr29_23088129     AKia    T    G        1      2        2 
  29 chr29_23088129     AOna    T    G        0      0        2 
  29 chr29_23088129     ASom    T    G        0      0        2 
  29 chr29_23088129     HCab    T    G        0      0        2 
  29 chr29_23088129     HPrz    T    G        0      0        2 
  29 chr29_23088129     ZBoe    T    G        0      0        2 
  29 chr29_23088129     ZGre    T    G        0      0        2 
  29 chr29_23088129     ZHar    T    G        0      0        2 
  29 chr29_23088129   Sample    T    G        0      0        2 
  29 chr29_23088132     AAsi    T    C        0      0        2 
  29 chr29_23088132     AKia    T    C        0      0        2 
  29 chr29_23088132     AOna    T    C        1      2        2 
  29 chr29_23088132     ASom    T    C        0      0        2 
  29 chr29_23088132     HCab    T    C        0      0        2 
  29 chr29_23088132     HPrz    T    C        0      0        2 
  29 chr29_23088132     ZBoe    T    C        0      0        2 
  29 chr29_23088132     ZGre    T    C        0      0        2 
  29 chr29_23088132     ZHar    T    C        0      0        2 
  29 chr29_23088132   Sample    T    C        0      0        2 
  29 chr29_23096490     AAsi    A    G        0      0        2 
  29 chr29_23096490     AKia    A    G        0      0        2 
  29 chr29_23096490     AOna    A    G        1      2        2 
  29 chr29_23096490     ASom    A    G        0      0        2 
  29 chr29_23096490     HCab    A    G        0      0        2 
  29 chr29_23096490     HPrz    A    G        0      0        2 
  29 chr29_23096490     ZBoe    A    G        0      0        2 
  29 chr29_23096490     ZGre    A    G        0      0        2 
  29 chr29_23096490     ZHar    A    G        0      0        2 
  29 chr29_23096490   Sample    A    G        0      0        2 
  29 chr29_23097179     AAsi    C    T        0      0        2 
  29 chr29_23097179     AKia    C    T      0.5      1        2 
  29 chr29_23097179     AOna    C    T        0      0        2 
  29 chr29_23097179     ASom    C    T        0      0        2 
  29 chr29_23097179     HCab    C    T        0      0        2 
  29 chr29_23097179     HPrz    C    T        0      0        2 
  29 chr29_23097179     ZBoe    C    T      0.5      1        2 
  29 chr29_23097179     ZGre    C    T        1      2        2 
  29 chr29_23097179     ZHar    C    T        1      2        2 
  29 chr29_23097179   Sample    C    T        0      0        2 
  29 chr29_23098523     AAsi    T    C        0      0        2 
  29 chr29_23098523     AKia    T    C      0.5      1        2 
  29 chr29_23098523     AOna    T    C        0      0        2 
  29 chr29_23098523     ASom    T    C        0      0        2 
  29 chr29_23098523     HCab    T    C        0      0        2 
  29 chr29_23098523     HPrz    T    C        0      0        2 
  29 chr29_23098523     ZBoe    T    C        0      0        2 
  29 chr29_23098523     ZGre    T    C        0      0        2 
  29 chr29_23098523     ZHar    T    C        0      0        2 
  29 chr29_23098523   Sample    T    C        0      0        2 
  29 chr29_23099433     AAsi    A    G        0      0        2 
  29 chr29_23099433     AKia    A    G        1      2        2 
  29 chr29_23099433     AOna    A    G        1      2        2 
  29 chr29_23099433     ASom    A    G        0      0        2 
  29 chr29_23099433     HCab    A    G        0      0        2 
  29 chr29_23099433     HPrz    A    G        0      0        2 
  29 chr29_23099433     ZBoe    A    G        0      0        2 
  29 chr29_23099433     ZGre    A    G        1      2        2 
  29 chr29_23099433     ZHar    A    G        1      2        2 
  29 chr29_23099433   Sample    A    G        0      0        2 
  29 chr29_23100940     AAsi    C    T        0      0        2 
  29 chr29_23100940     AKia    C    T        0      0        2 
  29 chr29_23100940     AOna    C    T        0      0        2 
  29 chr29_23100940     ASom    C    T        0      0        2 
  29 chr29_23100940     HCab    C    T      0.5      1        2 
  29 chr29_23100940     HPrz    C    T        1      2        2 
  29 chr29_23100940     ZBoe    C    T        0      0        2 
  29 chr29_23100940     ZGre    C    T        0      0        2 
  29 chr29_23100940     ZHar    C    T        0      0        2 
  29 chr29_23100940   Sample    C    T        1      2        2 
  29 chr29_23103074     AAsi    A    G        1      2        2 
  29 chr29_23103074     AKia    A    G        0      0        2 
  29 chr29_23103074     AOna    A    G        0      0        2 
  29 chr29_23103074     ASom    A    G        1      2        2 
  29 chr29_23103074     HCab    A    G        0      0        2 
  29 chr29_23103074     HPrz    A    G        0      0        2 
  29 chr29_23103074     ZBoe    A    G        0      0        2 
  29 chr29_23103074     ZGre    A    G        0      0        2 
  29 chr29_23103074     ZHar    A    G        0      0        2 
  29 chr29_23103074   Sample    A    G        0      0        2 
  29 chr29_23105217     AAsi    G    T        1      2        2 
  29 chr29_23105217     AKia    G    T        0      0        2 
  29 chr29_23105217     AOna    G    T        0      0        2 
  29 chr29_23105217     ASom    G    T        1      2        2 
  29 chr29_23105217     HCab    G    T        1      2        2 
  29 chr29_23105217     HPrz    G    T        1      2        2 
  29 chr29_23105217     ZBoe    G    T        0      0        2 
  29 chr29_23105217     ZGre    G    T        0      0        2 
  29 chr29_23105217     ZHar    G    T        0      0        2 
  29 chr29_23105217   Sample    G    T        1      2        2 
  29 chr29_23105251     AAsi    T    C        1      2        2 
  29 chr29_23105251     AKia    T    C        0      0        2 
  29 chr29_23105251     AOna    T    C        0      0        2 
  29 chr29_23105251     ASom    T    C        1      2        2 
  29 chr29_23105251     HCab    T    C        0      0        2 
  29 chr29_23105251     HPrz    T    C        0      0        2 
  29 chr29_23105251     ZBoe    T    C        0      0        2 
  29 chr29_23105251     ZGre    T    C        0      0        2 
  29 chr29_23105251     ZHar    T    C        0      0        2 
  29 chr29_23105251   Sample    T    C        0      0        2 
  29 chr29_23111542     AAsi    A    G        0      0        2 
  29 chr29_23111542     AKia    A    G        0      0        2 
  29 chr29_23111542     AOna    A    G        0      0        2 
  29 chr29_23111542     ASom    A    G        0      0        2 
  29 chr29_23111542     HCab    A    G        0      0        2 
  29 chr29_23111542     HPrz    A    G        0      0        2 
  29 chr29_23111542     ZBoe    A    G        0      0        2 
  29 chr29_23111542     ZGre    A    G        0      0        2 
  29 chr29_23111542     ZHar    A    G      0.5      1        2 
  29 chr29_23111542   Sample    A    G        0      0        2 
  29 chr29_23114818     AAsi    G    C        0      0        2 
  29 chr29_23114818     AKia    G    C        0      0        2 
  29 chr29_23114818     AOna    G    C        1      2        2 
  29 chr29_23114818     ASom    G    C        0      0        2 
  29 chr29_23114818     HCab    G    C        0      0        2 
  29 chr29_23114818     HPrz    G    C        0      0        2 
  29 chr29_23114818     ZBoe    G    C        0      0        2 
  29 chr29_23114818     ZGre    G    C        0      0        2 
  29 chr29_23114818     ZHar    G    C        0      0        2 
  29 chr29_23114818   Sample    G    C        0      0        2 
  29 chr29_23115535     AAsi    T    C        0      0        2 
  29 chr29_23115535     AKia    T    C        0      0        2 
  29 chr29_23115535     AOna    T    C        0      0        2 
  29 chr29_23115535     ASom    T    C        0      0        2 
  29 chr29_23115535     HCab    T    C        0      0        2 
  29 chr29_23115535     HPrz    T    C      0.5      1        2 
  29 chr29_23115535     ZBoe    T    C        0      0        2 
  29 chr29_23115535     ZGre    T    C        0      0        2 
  29 chr29_23115535     ZHar    T    C        0      0        2 
  29 chr29_23115535   Sample    T    C        0      0        2 
  29 chr29_23117182     AAsi    G    C        0      0        2 
  29 chr29_23117182     AKia    G    C        0      0        2 
  29 chr29_23117182     AOna    G    C        0      0        2 
  29 chr29_23117182     ASom    G    C        0      0        2 
  29 chr29_23117182     HCab    G    C        1      2        2 
  29 chr29_23117182     HPrz    G    C        1      2        2 
  29 chr29_23117182     ZBoe    G    C        0      0        2 
  29 chr29_23117182     ZGre    G    C        0      0        2 
  29 chr29_23117182     ZHar    G    C        0      0        2 
  29 chr29_23117182   Sample    G    C        1      2        2 
  29 chr29_23119375     AAsi    T    G        0      0        2 
  29 chr29_23119375     AKia    T    G        0      0        2 
  29 chr29_23119375     AOna    T    G        0      0        2 
  29 chr29_23119375     ASom    T    G        0      0        2 
  29 chr29_23119375     HCab    T    G        0      0        2 
  29 chr29_23119375     HPrz    T    G      0.5      1        2 
  29 chr29_23119375     ZBoe    T    G        0      0        2 
  29 chr29_23119375     ZGre    T    G        0      0        2 
  29 chr29_23119375     ZHar    T    G        0      0        2 
  29 chr29_23119375   Sample    T    G        0      0        2 
  29 chr29_23126792     AAsi    G    A        0      0        2 
  29 chr29_23126792     AKia    G    A        0      0        2 
  29 chr29_23126792     AOna    G    A        0      0        2 
  29 chr29_23126792     ASom    G    A        0      0        2 
  29 chr29_23126792     HCab    G    A      0.5      1        2 
  29 chr29_23126792     HPrz    G    A        0      0        2 
  29 chr29_23126792     ZBoe    G    A        0      0        2 
  29 chr29_23126792     ZGre    G    A        0      0        2 
  29 chr29_23126792     ZHar    G    A        0      0        2 
  29 chr29_23126792   Sample    G    A        0      0        2 
  29 chr29_23132211     AAsi    C    T        0      0        2 
  29 chr29_23132211     AKia    C    T        0      0        2 
  29 chr29_23132211     AOna    C    T        1      2        2 
  29 chr29_23132211     ASom    C    T        0      0        2 
  29 chr29_23132211     HCab    C    T        0      0        2 
  29 chr29_23132211     HPrz    C    T        0      0        2 
  29 chr29_23132211     ZBoe    C    T        0      0        2 
  29 chr29_23132211     ZGre    C    T        0      0        2 
  29 chr29_23132211     ZHar    C    T        0      0        2 
  29 chr29_23132211   Sample    C    T        0      0        2 
  29 chr29_23133745     AAsi    T    C        0      0        2 
  29 chr29_23133745     AKia    T    C        0      0        2 
  29 chr29_23133745     AOna    T    C        0      0        2 
  29 chr29_23133745     ASom    T    C        0      0        2 
  29 chr29_23133745     HCab    T    C        0      0        2 
  29 chr29_23133745     HPrz    T    C        0      0        2 
  29 chr29_23133745     ZBoe    T    C        0      0        2 
  29 chr29_23133745     ZGre    T    C        0      0        2 
  29 chr29_23133745     ZHar    T    C        1      2        2 
  29 chr29_23133745   Sample    T    C        0      0        2 
  29 chr29_23135507     AAsi    G    A        0      0        2 
  29 chr29_23135507     AKia    G    A        0      0        2 
  29 chr29_23135507     AOna    G    A        0      0        2 
  29 chr29_23135507     ASom    G    A        0      0        2 
  29 chr29_23135507     HCab    G    A      0.5      1        2 
  29 chr29_23135507     HPrz    G    A        0      0        2 
  29 chr29_23135507     ZBoe    G    A        0      0        2 
  29 chr29_23135507     ZGre    G    A        0      0        2 
  29 chr29_23135507     ZHar    G    A        0      0        2 
  29 chr29_23135507   Sample    G    A        0      0        2 
  29 chr29_23144100     AAsi    A    G        0      0        2 
  29 chr29_23144100     AKia    A    G        0      0        2 
  29 chr29_23144100     AOna    A    G        0      0        2 
  29 chr29_23144100     ASom    A    G        0      0        2 
  29 chr29_23144100     HCab    A    G        0      0        2 
  29 chr29_23144100     HPrz    A    G        0      0        2 
  29 chr29_23144100     ZBoe    A    G        0      0        2 
  29 chr29_23144100     ZGre    A    G      0.5      1        2 
  29 chr29_23144100     ZHar    A    G        0      0        2 
  29 chr29_23144100   Sample    A    G        0      0        2 
  29 chr29_23144151     AAsi    C    T        0      0        2 
  29 chr29_23144151     AKia    C    T        0      0        2 
  29 chr29_23144151     AOna    C    T        0      0        2 
  29 chr29_23144151     ASom    C    T        0      0        2 
  29 chr29_23144151     HCab    C    T        0      0        2 
  29 chr29_23144151     HPrz    C    T        0      0        2 
  29 chr29_23144151     ZBoe    C    T        1      2        2 
  29 chr29_23144151     ZGre    C    T        0      0        2 
  29 chr29_23144151     ZHar    C    T        0      0        2 
  29 chr29_23144151   Sample    C    T        0      0        2 
  29 chr29_23148323     AAsi    C    G        0      0        2 
  29 chr29_23148323     AKia    C    G        1      2        2 
  29 chr29_23148323     AOna    C    G        0      0        2 
  29 chr29_23148323     ASom    C    G        0      0        2 
  29 chr29_23148323     HCab    C    G        0      0        2 
  29 chr29_23148323     HPrz    C    G        0      0        2 
  29 chr29_23148323     ZBoe    C    G        0      0        2 
  29 chr29_23148323     ZGre    C    G        0      0        2 
  29 chr29_23148323     ZHar    C    G        0      0        2 
  29 chr29_23148323   Sample    C    G        0      0        2 
  29 chr29_23166786     AAsi    C    A        0      0        2 
  29 chr29_23166786     AKia    C    A        0      0        2 
  29 chr29_23166786     AOna    C    A        0      0        2 
  29 chr29_23166786     ASom    C    A        0      0        2 
  29 chr29_23166786     HCab    C    A        1      2        2 
  29 chr29_23166786     HPrz    C    A        1      2        2 
  29 chr29_23166786     ZBoe    C    A        0      0        2 
  29 chr29_23166786     ZGre    C    A        0      0        2 
  29 chr29_23166786     ZHar    C    A        0      0        2 
  29 chr29_23166786   Sample    C    A        1      2        2 
  29 chr29_23167109     AAsi    A    G        0      0        2 
  29 chr29_23167109     AKia    A    G        0      0        2 
  29 chr29_23167109     AOna    A    G        0      0        2 
  29 chr29_23167109     ASom    A    G        0      0        2 
  29 chr29_23167109     HCab    A    G        1      2        2 
  29 chr29_23167109     HPrz    A    G        1      2        2 
  29 chr29_23167109     ZBoe    A    G        0      0        2 
  29 chr29_23167109     ZGre    A    G        0      0        2 
  29 chr29_23167109     ZHar    A    G        0      0        2 
  29 chr29_23167109   Sample    A    G        1      2        2 
  29 chr29_23167488     AAsi    G    A        0      0        2 
  29 chr29_23167488     AKia    G    A        0      0        2 
  29 chr29_23167488     AOna    G    A        0      0        2 
  29 chr29_23167488     ASom    G    A        0      0        2 
  29 chr29_23167488     HCab    G    A        0      0        2 
  29 chr29_23167488     HPrz    G    A      0.5      1        2 
  29 chr29_23167488     ZBoe    G    A        0      0        2 
  29 chr29_23167488     ZGre    G    A        0      0        2 
  29 chr29_23167488     ZHar    G    A        0      0        2 
  29 chr29_23167488   Sample    G    A        0      0        2 
  29 chr29_23168045     AAsi    A    G        0      0        2 
  29 chr29_23168045     AKia    A    G        0      0        2 
  29 chr29_23168045     AOna    A    G        0      0        2 
  29 chr29_23168045     ASom    A    G        0      0        2 
  29 chr29_23168045     HCab    A    G        0      0        2 
  29 chr29_23168045     HPrz    A    G        0      0        2 
  29 chr29_23168045     ZBoe    A    G      0.5      1        2 
  29 chr29_23168045     ZGre    A    G        0      0        2 
  29 chr29_23168045     ZHar    A    G        0      0        2 
  29 chr29_23168045   Sample    A    G        0      0        2 
  29 chr29_23176787     AAsi    T    C        0      0        2 
  29 chr29_23176787     AKia    T    C        0      0        2 
  29 chr29_23176787     AOna    T    C        0      0        2 
  29 chr29_23176787     ASom    T    C        0      0        2 
  29 chr29_23176787     HCab    T    C        0      0        2 
  29 chr29_23176787     HPrz    T    C        0      0        2 
  29 chr29_23176787     ZBoe    T    C      0.5      1        2 
  29 chr29_23176787     ZGre    T    C        0      0        2 
  29 chr29_23176787     ZHar    T    C        0      0        2 
  29 chr29_23176787   Sample    T    C        0      0        2 
  29 chr29_23187937     AAsi    C    T        0      0        2 
  29 chr29_23187937     AKia    C    T      0.5      1        2 
  29 chr29_23187937     AOna    C    T        0      0        2 
  29 chr29_23187937     ASom    C    T        0      0        2 
  29 chr29_23187937     HCab    C    T        0      0        2 
  29 chr29_23187937     HPrz    C    T        0      0        2 
  29 chr29_23187937     ZBoe    C    T        0      0        2 
  29 chr29_23187937     ZGre    C    T        0      0        2 
  29 chr29_23187937     ZHar    C    T        0      0        2 
  29 chr29_23187937   Sample    C    T        0      0        2 
  29 chr29_23189193     AAsi    G    C        0      0        2 
  29 chr29_23189193     AKia    G    C        0      0        2 
  29 chr29_23189193     AOna    G    C        0      0        2 
  29 chr29_23189193     ASom    G    C        0      0        2 
  29 chr29_23189193     HCab    G    C        0      0        2 
  29 chr29_23189193     HPrz    G    C        0      0        2 
  29 chr29_23189193     ZBoe    G    C        0      0        2 
  29 chr29_23189193     ZGre    G    C      0.5      1        2 
  29 chr29_23189193     ZHar    G    C        0      0        2 
  29 chr29_23189193   Sample    G    C        0      0        2 
  29 chr29_23189866     AAsi    C    T        0      0        2 
  29 chr29_23189866     AKia    C    T        0      0        2 
  29 chr29_23189866     AOna    C    T        0      0        2 
  29 chr29_23189866     ASom    C    T        0      0        2 
  29 chr29_23189866     HCab    C    T        1      2        2 
  29 chr29_23189866     HPrz    C    T        1      2        2 
  29 chr29_23189866     ZBoe    C    T        0      0        2 
  29 chr29_23189866     ZGre    C    T        0      0        2 
  29 chr29_23189866     ZHar    C    T        0      0        2 
  29 chr29_23189866   Sample    C    T        1      2        2 
  29 chr29_23194862     AAsi    G    A        0      0        2 
  29 chr29_23194862     AKia    G    A        0      0        2 
  29 chr29_23194862     AOna    G    A        0      0        2 
  29 chr29_23194862     ASom    G    A        0      0        2 
  29 chr29_23194862     HCab    G    A      0.5      1        2 
  29 chr29_23194862     HPrz    G    A        0      0        2 
  29 chr29_23194862     ZBoe    G    A        0      0        2 
  29 chr29_23194862     ZGre    G    A        0      0        2 
  29 chr29_23194862     ZHar    G    A        0      0        2 
  29 chr29_23194862   Sample    G    A        0      0        2 
  29 chr29_23196531     AAsi    T    A        0      0        2 
  29 chr29_23196531     AKia    T    A        0      0        2 
  29 chr29_23196531     AOna    T    A        0      0        2 
  29 chr29_23196531     ASom    T    A        0      0        2 
  29 chr29_23196531     HCab    T    A        1      2        2 
  29 chr29_23196531     HPrz    T    A        1      2        2 
  29 chr29_23196531     ZBoe    T    A        0      0        2 
  29 chr29_23196531     ZGre    T    A        0      0        2 
  29 chr29_23196531     ZHar    T    A        0      0        2 
  29 chr29_23196531   Sample    T    A        1      2        2 
  29 chr29_23197116     AAsi    C    T        0      0        2 
  29 chr29_23197116     AKia    C    T        0      0        2 
  29 chr29_23197116     AOna    C    T        0      0        2 
  29 chr29_23197116     ASom    C    T        0      0        2 
  29 chr29_23197116     HCab    C    T        1      2        2 
  29 chr29_23197116     HPrz    C    T        1      2        2 
  29 chr29_23197116     ZBoe    C    T        0      0        2 
  29 chr29_23197116     ZGre    C    T        0      0        2 
  29 chr29_23197116     ZHar    C    T        0      0        2 
  29 chr29_23197116   Sample    C    T        1      2        2 
  29 chr29_23197139     AAsi    G    A        0      0        2 
  29 chr29_23197139     AKia    G    A        0      0        2 
  29 chr29_23197139     AOna    G    A        0      0        2 
  29 chr29_23197139     ASom    G    A        0      0        2 
  29 chr29_23197139     HCab    G    A        1      2        2 
  29 chr29_23197139     HPrz    G    A        1      2        2 
  29 chr29_23197139     ZBoe    G    A        0      0        2 
  29 chr29_23197139     ZGre    G    A        0      0        2 
  29 chr29_23197139     ZHar    G    A        0      0        2 
  29 chr29_23197139   Sample    G    A        1      2        2 
  29 chr29_23197800     AAsi    T    C        0      0        2 
  29 chr29_23197800     AKia    T    C        0      0        2 
  29 chr29_23197800     AOna    T    C        0      0        2 
  29 chr29_23197800     ASom    T    C        0      0        2 
  29 chr29_23197800     HCab    T    C        1      2        2 
  29 chr29_23197800     HPrz    T    C        1      2        2 
  29 chr29_23197800     ZBoe    T    C        0      0        2 
  29 chr29_23197800     ZGre    T    C        0      0        2 
  29 chr29_23197800     ZHar    T    C        0      0        2 
  29 chr29_23197800   Sample    T    C        1      2        2 
  29 chr29_23213459     AAsi    C    T        0      0        2 
  29 chr29_23213459     AKia    C    T        0      0        2 
  29 chr29_23213459     AOna    C    T        0      0        2 
  29 chr29_23213459     ASom    C    T        0      0        2 
  29 chr29_23213459     HCab    C    T        0      0        2 
  29 chr29_23213459     HPrz    C    T        0      0        2 
  29 chr29_23213459     ZBoe    C    T      0.5      1        2 
  29 chr29_23213459     ZGre    C    T        0      0        2 
  29 chr29_23213459     ZHar    C    T        0      0        2 
  29 chr29_23213459   Sample    C    T        0      0        2 
  29 chr29_23218194     AAsi    C    T        0      0        2 
  29 chr29_23218194     AKia    C    T        0      0        2 
  29 chr29_23218194     AOna    C    T        0      0        2 
  29 chr29_23218194     ASom    C    T        0      0        2 
  29 chr29_23218194     HCab    C    T        0      0        2 
  29 chr29_23218194     HPrz    C    T        0      0        2 
  29 chr29_23218194     ZBoe    C    T        0      0        2 
  29 chr29_23218194     ZGre    C    T        0      0        2 
  29 chr29_23218194     ZHar    C    T        1      2        2 
  29 chr29_23218194   Sample    C    T        0      0        2 
  29 chr29_23222089     AAsi    T    G        0      0        2 
  29 chr29_23222089     AKia    T    G        1      2        2 
  29 chr29_23222089     AOna    T    G        0      0        2 
  29 chr29_23222089     ASom    T    G        0      0        2 
  29 chr29_23222089     HCab    T    G        0      0        2 
  29 chr29_23222089     HPrz    T    G        0      0        2 
  29 chr29_23222089     ZBoe    T    G        0      0        2 
  29 chr29_23222089     ZGre    T    G        0      0        2 
  29 chr29_23222089     ZHar    T    G        0      0        2 
  29 chr29_23222089   Sample    T    G        0      0        2 
  29 chr29_23222260     AAsi    C    T        0      0        2 
  29 chr29_23222260     AKia    C    T        0      0        2 
  29 chr29_23222260     AOna    C    T        0      0        2 
  29 chr29_23222260     ASom    C    T        0      0        2 
  29 chr29_23222260     HCab    C    T        0      0        2 
  29 chr29_23222260     HPrz    C    T        0      0        2 
  29 chr29_23222260     ZBoe    C    T      0.5      1        2 
  29 chr29_23222260     ZGre    C    T        0      0        2 
  29 chr29_23222260     ZHar    C    T        0      0        2 
  29 chr29_23222260   Sample    C    T        0      0        2 
  29 chr29_23227583     AAsi    T    C        0      0        2 
  29 chr29_23227583     AKia    T    C        0      0        2 
  29 chr29_23227583     AOna    T    C        0      0        2 
  29 chr29_23227583     ASom    T    C        0      0        2 
  29 chr29_23227583     HCab    T    C        1      2        2 
  29 chr29_23227583     HPrz    T    C        1      2        2 
  29 chr29_23227583     ZBoe    T    C        0      0        2 
  29 chr29_23227583     ZGre    T    C        0      0        2 
  29 chr29_23227583     ZHar    T    C        0      0        2 
  29 chr29_23227583   Sample    T    C        1      2        2 
  29 chr29_23234591     AAsi    G    T        1      2        2 
  29 chr29_23234591     AKia    G    T        0      0        2 
  29 chr29_23234591     AOna    G    T        0      0        2 
  29 chr29_23234591     ASom    G    T        1      2        2 
  29 chr29_23234591     HCab    G    T        0      0        2 
  29 chr29_23234591     HPrz    G    T        0      0        2 
  29 chr29_23234591     ZBoe    G    T        0      0        2 
  29 chr29_23234591     ZGre    G    T        0      0        2 
  29 chr29_23234591     ZHar    G    T        0      0        2 
  29 chr29_23234591   Sample    G    T        0      0        2 
  29 chr29_23235498     AAsi    T    C        0      0        2 
  29 chr29_23235498     AKia    T    C        0      0        2 
  29 chr29_23235498     AOna    T    C        0      0        2 
  29 chr29_23235498     ASom    T    C        0      0        2 
  29 chr29_23235498     HCab    T    C        1      2        2 
  29 chr29_23235498     HPrz    T    C        1      2        2 
  29 chr29_23235498     ZBoe    T    C        0      0        2 
  29 chr29_23235498     ZGre    T    C        0      0        2 
  29 chr29_23235498     ZHar    T    C        0      0        2 
  29 chr29_23235498   Sample    T    C        1      2        2 
  29 chr29_23236089     AAsi    C    G        0      0        2 
  29 chr29_23236089     AKia    C    G        0      0        2 
  29 chr29_23236089     AOna    C    G        0      0        2 
  29 chr29_23236089     ASom    C    G        0      0        2 
  29 chr29_23236089     HCab    C    G        1      2        2 
  29 chr29_23236089     HPrz    C    G        1      2        2 
  29 chr29_23236089     ZBoe    C    G        0      0        2 
  29 chr29_23236089     ZGre    C    G        0      0        2 
  29 chr29_23236089     ZHar    C    G        0      0        2 
  29 chr29_23236089   Sample    C    G        1      2        2 
  29 chr29_23239641     AAsi    C    T        0      0        2 
  29 chr29_23239641     AKia    C    T        0      0        2 
  29 chr29_23239641     AOna    C    T        0      0        2 
  29 chr29_23239641     ASom    C    T        0      0        2 
  29 chr29_23239641     HCab    C    T        0      0        2 
  29 chr29_23239641     HPrz    C    T      0.5      1        2 
  29 chr29_23239641     ZBoe    C    T        0      0        2 
  29 chr29_23239641     ZGre    C    T        0      0        2 
  29 chr29_23239641     ZHar    C    T        0      0        2 
  29 chr29_23239641   Sample    C    T        0      0        2 
  29 chr29_23252706     AAsi    A    G        0      0        2 
  29 chr29_23252706     AKia    A    G      0.5      1        2 
  29 chr29_23252706     AOna    A    G        0      0        2 
  29 chr29_23252706     ASom    A    G        0      0        2 
  29 chr29_23252706     HCab    A    G        0      0        2 
  29 chr29_23252706     HPrz    A    G        0      0        2 
  29 chr29_23252706     ZBoe    A    G        0      0        2 
  29 chr29_23252706     ZGre    A    G        0      0        2 
  29 chr29_23252706     ZHar    A    G        0      0        2 
  29 chr29_23252706   Sample    A    G        0      0        2 
  29 chr29_23258194     AAsi    C    T        0      0        2 
  29 chr29_23258194     AKia    C    T        0      0        2 
  29 chr29_23258194     AOna    C    T        0      0        2 
  29 chr29_23258194     ASom    C    T        0      0        2 
  29 chr29_23258194     HCab    C    T        1      2        2 
  29 chr29_23258194     HPrz    C    T        1      2        2 
  29 chr29_23258194     ZBoe    C    T        0      0        2 
  29 chr29_23258194     ZGre    C    T        0      0        2 
  29 chr29_23258194     ZHar    C    T        0      0        2 
  29 chr29_23258194   Sample    C    T        1      2        2 
  29 chr29_23266521     AAsi    G    C        0      0        2 
  29 chr29_23266521     AKia    G    C        0      0        2 
  29 chr29_23266521     AOna    G    C        0      0        2 
  29 chr29_23266521     ASom    G    C        0      0        2 
  29 chr29_23266521     HCab    G    C        0      0        2 
  29 chr29_23266521     HPrz    G    C        0      0        2 
  29 chr29_23266521     ZBoe    G    C        0      0        2 
  29 chr29_23266521     ZGre    G    C        0      0        2 
  29 chr29_23266521     ZHar    G    C        1      2        2 
  29 chr29_23266521   Sample    G    C        0      0        2 
  29 chr29_23269750     AAsi    C    T        1      2        2 
  29 chr29_23269750     AKia    C    T        1      2        2 
  29 chr29_23269750     AOna    C    T        1      2        2 
  29 chr29_23269750     ASom    C    T        1      2        2 
  29 chr29_23269750     HCab    C    T        0      0        2 
  29 chr29_23269750     HPrz    C    T        0      0        2 
  29 chr29_23269750     ZBoe    C    T        0      0        2 
  29 chr29_23269750     ZGre    C    T        0      0        2 
  29 chr29_23269750     ZHar    C    T        0      0        2 
  29 chr29_23269750   Sample    C    T        0      0        2 
  29 chr29_23277813     AAsi    T    C        0      0        2 
  29 chr29_23277813     AKia    T    C        0      0        2 
  29 chr29_23277813     AOna    T    C        0      0        2 
  29 chr29_23277813     ASom    T    C        0      0        2 
  29 chr29_23277813     HCab    T    C        1      2        2 
  29 chr29_23277813     HPrz    T    C        1      2        2 
  29 chr29_23277813     ZBoe    T    C        0      0        2 
  29 chr29_23277813     ZGre    T    C        0      0        2 
  29 chr29_23277813     ZHar    T    C        0      0        2 
  29 chr29_23277813   Sample    T    C        1      2        2 
  29 chr29_23281130     AAsi    T    C        0      0        2 
  29 chr29_23281130     AKia    T    C        0      0        2 
  29 chr29_23281130     AOna    T    C        0      0        2 
  29 chr29_23281130     ASom    T    C        0      0        2 
  29 chr29_23281130     HCab    T    C        0      0        2 
  29 chr29_23281130     HPrz    T    C        0      0        2 
  29 chr29_23281130     ZBoe    T    C        0      0        2 
  29 chr29_23281130     ZGre    T    C        0      0        2 
  29 chr29_23281130     ZHar    T    C      0.5      1        2 
  29 chr29_23281130   Sample    T    C        0      0        2 
  29 chr29_23281488     AAsi    G    A        0      0        2 
  29 chr29_23281488     AKia    G    A        0      0        2 
  29 chr29_23281488     AOna    G    A        0      0        2 
  29 chr29_23281488     ASom    G    A        0      0        2 
  29 chr29_23281488     HCab    G    A        1      2        2 
  29 chr29_23281488     HPrz    G    A        1      2        2 
  29 chr29_23281488     ZBoe    G    A        0      0        2 
  29 chr29_23281488     ZGre    G    A        0      0        2 
  29 chr29_23281488     ZHar    G    A        0      0        2 
  29 chr29_23281488   Sample    G    A        1      2        2 
  29 chr29_23284472     AAsi    T    C        0      0        2 
  29 chr29_23284472     AKia    T    C        0      0        2 
  29 chr29_23284472     AOna    T    C        0      0        2 
  29 chr29_23284472     ASom    T    C        1      2        2 
  29 chr29_23284472     HCab    T    C        0      0        2 
  29 chr29_23284472     HPrz    T    C        0      0        2 
  29 chr29_23284472     ZBoe    T    C        0      0        2 
  29 chr29_23284472     ZGre    T    C        0      0        2 
  29 chr29_23284472     ZHar    T    C        0      0        2 
  29 chr29_23284472   Sample    T    C        0      0        2 
  29 chr29_23285613     AAsi    T    A        0      0        2 
  29 chr29_23285613     AKia    T    A        0      0        2 
  29 chr29_23285613     AOna    T    A        0      0        2 
  29 chr29_23285613     ASom    T    A        0      0        2 
  29 chr29_23285613     HCab    T    A        1      2        2 
  29 chr29_23285613     HPrz    T    A        1      2        2 
  29 chr29_23285613     ZBoe    T    A        0      0        2 
  29 chr29_23285613     ZGre    T    A        0      0        2 
  29 chr29_23285613     ZHar    T    A        0      0        2 
  29 chr29_23285613   Sample    T    A        1      2        2 
  29 chr29_23287890     AAsi    G    A        0      0        2 
  29 chr29_23287890     AKia    G    A        0      0        2 
  29 chr29_23287890     AOna    G    A        0      0        2 
  29 chr29_23287890     ASom    G    A        0      0        2 
  29 chr29_23287890     HCab    G    A        0      0        2 
  29 chr29_23287890     HPrz    G    A        0      0        2 
  29 chr29_23287890     ZBoe    G    A        0      0        2 
  29 chr29_23287890     ZGre    G    A        0      0        2 
  29 chr29_23287890     ZHar    G    A      0.5      1        2 
  29 chr29_23287890   Sample    G    A        0      0        2 
  29 chr29_23291602     AAsi    C    T        0      0        2 
  29 chr29_23291602     AKia    C    T        0      0        2 
  29 chr29_23291602     AOna    C    T        0      0        2 
  29 chr29_23291602     ASom    C    T        0      0        2 
  29 chr29_23291602     HCab    C    T        0      0        2 
  29 chr29_23291602     HPrz    C    T      0.5      1        2 
  29 chr29_23291602     ZBoe    C    T        0      0        2 
  29 chr29_23291602     ZGre    C    T        0      0        2 
  29 chr29_23291602     ZHar    C    T        0      0        2 
  29 chr29_23291602   Sample    C    T        1      2        2 
  29 chr29_23291742     AAsi    C    T        0      0        2 
  29 chr29_23291742     AKia    C    T        0      0        2 
  29 chr29_23291742     AOna    C    T        0      0        2 
  29 chr29_23291742     ASom    C    T        0      0        2 
  29 chr29_23291742     HCab    C    T        1      2        2 
  29 chr29_23291742     HPrz    C    T        1      2        2 
  29 chr29_23291742     ZBoe    C    T        0      0        2 
  29 chr29_23291742     ZGre    C    T        0      0        2 
  29 chr29_23291742     ZHar    C    T        0      0        2 
  29 chr29_23291742   Sample    C    T        1      2        2 
  29 chr29_23293722     AAsi    T    C        0      0        2 
  29 chr29_23293722     AKia    T    C        0      0        2 
  29 chr29_23293722     AOna    T    C        0      0        2 
  29 chr29_23293722     ASom    T    C        0      0        2 
  29 chr29_23293722     HCab    T    C        1      2        2 
  29 chr29_23293722     HPrz    T    C        1      2        2 
  29 chr29_23293722     ZBoe    T    C        0      0        2 
  29 chr29_23293722     ZGre    T    C        0      0        2 
  29 chr29_23293722     ZHar    T    C        0      0        2 
  29 chr29_23293722   Sample    T    C        1      2        2 
  29 chr29_23305489     AAsi    C    G        0      0        2 
  29 chr29_23305489     AKia    C    G        0      0        2 
  29 chr29_23305489     AOna    C    G        0      0        2 
  29 chr29_23305489     ASom    C    G        0      0        2 
  29 chr29_23305489     HCab    C    G        1      2        2 
  29 chr29_23305489     HPrz    C    G        1      2        2 
  29 chr29_23305489     ZBoe    C    G        0      0        2 
  29 chr29_23305489     ZGre    C    G        0      0        2 
  29 chr29_23305489     ZHar    C    G        0      0        2 
  29 chr29_23305489   Sample    C    G        1      2        2 
  29 chr29_23308242     AAsi    C    T        0      0        2 
  29 chr29_23308242     AKia    C    T        0      0        2 
  29 chr29_23308242     AOna    C    T        0      0        2 
  29 chr29_23308242     ASom    C    T        0      0        2 
  29 chr29_23308242     HCab    C    T        1      2        2 
  29 chr29_23308242     HPrz    C    T        1      2        2 
  29 chr29_23308242     ZBoe    C    T        0      0        2 
  29 chr29_23308242     ZGre    C    T        0      0        2 
  29 chr29_23308242     ZHar    C    T        0      0        2 
  29 chr29_23308242   Sample    C    T        1      2        2 
  29 chr29_23312620     AAsi    A    G        0      0        2 
  29 chr29_23312620     AKia    A    G        0      0        2 
  29 chr29_23312620     AOna    A    G        0      0        2 
  29 chr29_23312620     ASom    A    G        0      0        2 
  29 chr29_23312620     HCab    A    G        1      2        2 
  29 chr29_23312620     HPrz    A    G        1      2        2 
  29 chr29_23312620     ZBoe    A    G        0      0        2 
  29 chr29_23312620     ZGre    A    G        0      0        2 
  29 chr29_23312620     ZHar    A    G        0      0        2 
  29 chr29_23312620   Sample    A    G        1      2        2 
  29 chr29_23321761     AAsi    T    C        0      0        2 
  29 chr29_23321761     AKia    T    C        0      0        2 
  29 chr29_23321761     AOna    T    C        0      0        2 
  29 chr29_23321761     ASom    T    C        0      0        2 
  29 chr29_23321761     HCab    T    C        1      2        2 
  29 chr29_23321761     HPrz    T    C        0      0        2 
  29 chr29_23321761     ZBoe    T    C        0      0        2 
  29 chr29_23321761     ZGre    T    C        0      0        2 
  29 chr29_23321761     ZHar    T    C        0      0        2 
  29 chr29_23321761   Sample    T    C        0      0        2 
  29 chr29_23322966     AAsi    T    C        0      0        2 
  29 chr29_23322966     AKia    T    C        0      0        2 
  29 chr29_23322966     AOna    T    C        0      0        2 
  29 chr29_23322966     ASom    T    C        0      0        2 
  29 chr29_23322966     HCab    T    C        1      2        2 
  29 chr29_23322966     HPrz    T    C        1      2        2 
  29 chr29_23322966     ZBoe    T    C        0      0        2 
  29 chr29_23322966     ZGre    T    C        0      0        2 
  29 chr29_23322966     ZHar    T    C        0      0        2 
  29 chr29_23322966   Sample    T    C        1      2        2 
  29 chr29_23325818     AAsi    G    A        0      0        2 
  29 chr29_23325818     AKia    G    A      0.5      1        2 
  29 chr29_23325818     AOna    G    A        0      0        2 
  29 chr29_23325818     ASom    G    A        0      0        2 
  29 chr29_23325818     HCab    G    A        0      0        2 
  29 chr29_23325818     HPrz    G    A        0      0        2 
  29 chr29_23325818     ZBoe    G    A        0      0        2 
  29 chr29_23325818     ZGre    G    A        0      0        2 
  29 chr29_23325818     ZHar    G    A        0      0        2 
  29 chr29_23325818   Sample    G    A        0      0        2 
  29 chr29_23327560     AAsi    A    G        0      0        2 
  29 chr29_23327560     AKia    A    G        0      0        2 
  29 chr29_23327560     AOna    A    G        0      0        2 
  29 chr29_23327560     ASom    A    G        0      0        2 
  29 chr29_23327560     HCab    A    G        0      0        2 
  29 chr29_23327560     HPrz    A    G        0      0        2 
  29 chr29_23327560     ZBoe    A    G        0      0        2 
  29 chr29_23327560     ZGre    A    G        0      0        2 
  29 chr29_23327560     ZHar    A    G      0.5      1        2 
  29 chr29_23327560   Sample    A    G        0      0        2 
  29 chr29_23328057     AAsi    T    A        0      0        2 
  29 chr29_23328057     AKia    T    A        0      0        2 
  29 chr29_23328057     AOna    T    A        0      0        2 
  29 chr29_23328057     ASom    T    A        0      0        2 
  29 chr29_23328057     HCab    T    A        0      0        2 
  29 chr29_23328057     HPrz    T    A        0      0        2 
  29 chr29_23328057     ZBoe    T    A        0      0        2 
  29 chr29_23328057     ZGre    T    A        0      0        2 
  29 chr29_23328057     ZHar    T    A        1      2        2 
  29 chr29_23328057   Sample    T    A        0      0        2 
  29 chr29_23328075     AAsi    G    A        0      0        2 
  29 chr29_23328075     AKia    G    A        0      0        2 
  29 chr29_23328075     AOna    G    A        0      0        2 
  29 chr29_23328075     ASom    G    A        0      0        2 
  29 chr29_23328075     HCab    G    A        1      2        2 
  29 chr29_23328075     HPrz    G    A        1      2        2 
  29 chr29_23328075     ZBoe    G    A        0      0        2 
  29 chr29_23328075     ZGre    G    A        0      0        2 
  29 chr29_23328075     ZHar    G    A        0      0        2 
  29 chr29_23328075   Sample    G    A        1      2        2 
  29 chr29_23330231     AAsi    C    T        0      0        2 
  29 chr29_23330231     AKia    C    T        0      0        2 
  29 chr29_23330231     AOna    C    T        0      0        2 
  29 chr29_23330231     ASom    C    T        1      2        2 
  29 chr29_23330231     HCab    C    T        0      0        2 
  29 chr29_23330231     HPrz    C    T        0      0        2 
  29 chr29_23330231     ZBoe    C    T        0      0        2 
  29 chr29_23330231     ZGre    C    T        0      0        2 
  29 chr29_23330231     ZHar    C    T        0      0        2 
  29 chr29_23330231   Sample    C    T        0      0        2 
  29 chr29_23330520     AAsi    G    T        0      0        2 
  29 chr29_23330520     AKia    G    T        0      0        2 
  29 chr29_23330520     AOna    G    T        0      0        2 
  29 chr29_23330520     ASom    G    T        0      0        2 
  29 chr29_23330520     HCab    G    T        0      0        2 
  29 chr29_23330520     HPrz    G    T        0      0        2 
  29 chr29_23330520     ZBoe    G    T      0.5      1        2 
  29 chr29_23330520     ZGre    G    T        0      0        2 
  29 chr29_23330520     ZHar    G    T        0      0        2 
  29 chr29_23330520   Sample    G    T        0      0        2 
  29 chr29_23341444     AAsi    T    C        0      0        2 
  29 chr29_23341444     AKia    T    C        0      0        2 
  29 chr29_23341444     AOna    T    C        0      0        2 
  29 chr29_23341444     ASom    T    C        0      0        2 
  29 chr29_23341444     HCab    T    C        1      2        2 
  29 chr29_23341444     HPrz    T    C        1      2        2 
  29 chr29_23341444     ZBoe    T    C        0      0        2 
  29 chr29_23341444     ZGre    T    C        0      0        2 
  29 chr29_23341444     ZHar    T    C        0      0        2 
  29 chr29_23341444   Sample    T    C        1      2        2 
  29 chr29_23346867     AAsi    A    G        0      0        2 
  29 chr29_23346867     AKia    A    G        0      0        2 
  29 chr29_23346867     AOna    A    G        0      0        2 
  29 chr29_23346867     ASom    A    G        0      0        2 
  29 chr29_23346867     HCab    A    G        1      2        2 
  29 chr29_23346867     HPrz    A    G        0      0        2 
  29 chr29_23346867     ZBoe    A    G        0      0        2 
  29 chr29_23346867     ZGre    A    G        0      0        2 
  29 chr29_23346867     ZHar    A    G        0      0        2 
  29 chr29_23346867   Sample    A    G        0      0        2 
  29 chr29_23351151     AAsi    G    C        1      2        2 
  29 chr29_23351151     AKia    G    C        0      0        2 
  29 chr29_23351151     AOna    G    C        0      0        2 
  29 chr29_23351151     ASom    G    C        0      0        2 
  29 chr29_23351151     HCab    G    C        0      0        2 
  29 chr29_23351151     HPrz    G    C        0      0        2 
  29 chr29_23351151     ZBoe    G    C        0      0        2 
  29 chr29_23351151     ZGre    G    C        0      0        2 
  29 chr29_23351151     ZHar    G    C        0      0        2 
  29 chr29_23351151   Sample    G    C        0      0        2 
  29 chr29_23357015     AAsi    G    A        0      0        2 
  29 chr29_23357015     AKia    G    A        0      0        2 
  29 chr29_23357015     AOna    G    A        0      0        2 
  29 chr29_23357015     ASom    G    A        0      0        2 
  29 chr29_23357015     HCab    G    A        1      2        2 
  29 chr29_23357015     HPrz    G    A        1      2        2 
  29 chr29_23357015     ZBoe    G    A        0      0        2 
  29 chr29_23357015     ZGre    G    A        0      0        2 
  29 chr29_23357015     ZHar    G    A        0      0        2 
  29 chr29_23357015   Sample    G    A        1      2        2 
  29 chr29_23361331     AAsi    T    C        0      0        2 
  29 chr29_23361331     AKia    T    C        0      0        2 
  29 chr29_23361331     AOna    T    C        0      0        2 
  29 chr29_23361331     ASom    T    C        0      0        2 
  29 chr29_23361331     HCab    T    C        1      2        2 
  29 chr29_23361331     HPrz    T    C        1      2        2 
  29 chr29_23361331     ZBoe    T    C        0      0        2 
  29 chr29_23361331     ZGre    T    C        0      0        2 
  29 chr29_23361331     ZHar    T    C        0      0        2 
  29 chr29_23361331   Sample    T    C        1      2        2 
  29 chr29_23365765     AAsi    T    C        0      0        2 
  29 chr29_23365765     AKia    T    C        0      0        2 
  29 chr29_23365765     AOna    T    C        1      2        2 
  29 chr29_23365765     ASom    T    C        0      0        2 
  29 chr29_23365765     HCab    T    C        0      0        2 
  29 chr29_23365765     HPrz    T    C        0      0        2 
  29 chr29_23365765     ZBoe    T    C        0      0        2 
  29 chr29_23365765     ZGre    T    C        0      0        2 
  29 chr29_23365765     ZHar    T    C        0      0        2 
  29 chr29_23365765   Sample    T    C        0      0        2 
  29 chr29_23368084     AAsi    C    T        0      0        2 
  29 chr29_23368084     AKia    C    T        0      0        2 
  29 chr29_23368084     AOna    C    T        0      0        2 
  29 chr29_23368084     ASom    C    T        0      0        2 
  29 chr29_23368084     HCab    C    T        0      0        2 
  29 chr29_23368084     HPrz    C    T        0      0        2 
  29 chr29_23368084     ZBoe    C    T      0.5      1        2 
  29 chr29_23368084     ZGre    C    T        0      0        2 
  29 chr29_23368084     ZHar    C    T        0      0        2 
  29 chr29_23368084   Sample    C    T        0      0        2 
  29 chr29_23369147     AAsi    T    C        0      0        2 
  29 chr29_23369147     AKia    T    C        1      2        2 
  29 chr29_23369147     AOna    T    C        0      0        2 
  29 chr29_23369147     ASom    T    C        0      0        2 
  29 chr29_23369147     HCab    T    C        0      0        2 
  29 chr29_23369147     HPrz    T    C        0      0        2 
  29 chr29_23369147     ZBoe    T    C        0      0        2 
  29 chr29_23369147     ZGre    T    C        0      0        2 
  29 chr29_23369147     ZHar    T    C        0      0        2 
  29 chr29_23369147   Sample    T    C        0      0        2 
  29 chr29_23371931     AAsi    G    T        0      0        2 
  29 chr29_23371931     AKia    G    T        0      0        2 
  29 chr29_23371931     AOna    G    T        0      0        2 
  29 chr29_23371931     ASom    G    T        0      0        2 
  29 chr29_23371931     HCab    G    T        0      0        2 
  29 chr29_23371931     HPrz    G    T        0      0        2 
  29 chr29_23371931     ZBoe    G    T        0      0        2 
  29 chr29_23371931     ZGre    G    T        0      0        2 
  29 chr29_23371931     ZHar    G    T      0.5      1        2 
  29 chr29_23371931   Sample    G    T        0      0        2 
  29 chr29_23377994     AAsi    C    T        0      0        2 
  29 chr29_23377994     AKia    C    T        0      0        2 
  29 chr29_23377994     AOna    C    T        0      0        2 
  29 chr29_23377994     ASom    C    T        0      0        2 
  29 chr29_23377994     HCab    C    T        0      0        2 
  29 chr29_23377994     HPrz    C    T        0      0        2 
  29 chr29_23377994     ZBoe    C    T        0      0        2 
  29 chr29_23377994     ZGre    C    T        0      0        2 
  29 chr29_23377994     ZHar    C    T      0.5      1        2 
  29 chr29_23377994   Sample    C    T        0      0        2 
  29 chr29_23379883     AAsi    A    C        0      0        2 
  29 chr29_23379883     AKia    A    C        0      0        2 
  29 chr29_23379883     AOna    A    C        0      0        2 
  29 chr29_23379883     ASom    A    C        0      0        2 
  29 chr29_23379883     HCab    A    C        1      2        2 
  29 chr29_23379883     HPrz    A    C        1      2        2 
  29 chr29_23379883     ZBoe    A    C        0      0        2 
  29 chr29_23379883     ZGre    A    C        0      0        2 
  29 chr29_23379883     ZHar    A    C        0      0        2 
  29 chr29_23379883   Sample    A    C        1      2        2 
  29 chr29_23381396     AAsi    C    T        1      2        2 
  29 chr29_23381396     AKia    C    T        1      2        2 
  29 chr29_23381396     AOna    C    T        0      0        2 
  29 chr29_23381396     ASom    C    T        1      2        2 
  29 chr29_23381396     HCab    C    T        0      0        2 
  29 chr29_23381396     HPrz    C    T        0      0        2 
  29 chr29_23381396     ZBoe    C    T        0      0        2 
  29 chr29_23381396     ZGre    C    T        0      0        2 
  29 chr29_23381396     ZHar    C    T        0      0        2 
  29 chr29_23381396   Sample    C    T        0      0        2 
  29 chr29_23385841     AAsi    G    C        0      0        2 
  29 chr29_23385841     AKia    G    C        1      2        2 
  29 chr29_23385841     AOna    G    C        0      0        2 
  29 chr29_23385841     ASom    G    C        0      0        2 
  29 chr29_23385841     HCab    G    C        0      0        2 
  29 chr29_23385841     HPrz    G    C        0      0        2 
  29 chr29_23385841     ZBoe    G    C        0      0        2 
  29 chr29_23385841     ZGre    G    C        0      0        2 
  29 chr29_23385841     ZHar    G    C        0      0        2 
  29 chr29_23385841   Sample    G    C        0      0        2 
  29 chr29_23388949     AAsi    G    A        0      0        2 
  29 chr29_23388949     AKia    G    A        0      0        2 
  29 chr29_23388949     AOna    G    A        0      0        2 
  29 chr29_23388949     ASom    G    A        0      0        2 
  29 chr29_23388949     HCab    G    A        1      2        2 
  29 chr29_23388949     HPrz    G    A        1      2        2 
  29 chr29_23388949     ZBoe    G    A        0      0        2 
  29 chr29_23388949     ZGre    G    A        0      0        2 
  29 chr29_23388949     ZHar    G    A        0      0        2 
  29 chr29_23388949   Sample    G    A        1      2        2 
  29 chr29_23389074     AAsi    A    C        0      0        2 
  29 chr29_23389074     AKia    A    C        0      0        2 
  29 chr29_23389074     AOna    A    C        0      0        2 
  29 chr29_23389074     ASom    A    C        0      0        2 
  29 chr29_23389074     HCab    A    C        0      0        2 
  29 chr29_23389074     HPrz    A    C        0      0        2 
  29 chr29_23389074     ZBoe    A    C        1      2        2 
  29 chr29_23389074     ZGre    A    C        0      0        2 
  29 chr29_23389074     ZHar    A    C        0      0        2 
  29 chr29_23389074   Sample    A    C        0      0        2 
  29 chr29_23392385     AAsi    C    T        0      0        2 
  29 chr29_23392385     AKia    C    T        0      0        2 
  29 chr29_23392385     AOna    C    T        1      2        2 
  29 chr29_23392385     ASom    C    T        0      0        2 
  29 chr29_23392385     HCab    C    T        0      0        2 
  29 chr29_23392385     HPrz    C    T        0      0        2 
  29 chr29_23392385     ZBoe    C    T        0      0        2 
  29 chr29_23392385     ZGre    C    T        0      0        2 
  29 chr29_23392385     ZHar    C    T        0      0        2 
  29 chr29_23392385   Sample    C    T        0      0        2 
  29 chr29_23393488     AAsi    A    G        0      0        2 
  29 chr29_23393488     AKia    A    G        0      0        2 
  29 chr29_23393488     AOna    A    G        0      0        2 
  29 chr29_23393488     ASom    A    G        0      0        2 
  29 chr29_23393488     HCab    A    G        0      0        2 
  29 chr29_23393488     HPrz    A    G        0      0        2 
  29 chr29_23393488     ZBoe    A    G        1      2        2 
  29 chr29_23393488     ZGre    A    G        0      0        2 
  29 chr29_23393488     ZHar    A    G        1      2        2 
  29 chr29_23393488   Sample    A    G        0      0        2 
  29 chr29_23395363     AAsi    A    G        1      2        2 
  29 chr29_23395363     AKia    A    G        0      0        2 
  29 chr29_23395363     AOna    A    G        0      0        2 
  29 chr29_23395363     ASom    A    G        0      0        2 
  29 chr29_23395363     HCab    A    G        0      0        2 
  29 chr29_23395363     HPrz    A    G        0      0        2 
  29 chr29_23395363     ZBoe    A    G        0      0        2 
  29 chr29_23395363     ZGre    A    G        0      0        2 
  29 chr29_23395363     ZHar    A    G        0      0        2 
  29 chr29_23395363   Sample    A    G        0      0        2 
  29 chr29_23395556     AAsi    T    C        0      0        2 
  29 chr29_23395556     AKia    T    C        0      0        2 
  29 chr29_23395556     AOna    T    C        0      0        2 
  29 chr29_23395556     ASom    T    C        1      2        2 
  29 chr29_23395556     HCab    T    C        0      0        2 
  29 chr29_23395556     HPrz    T    C        0      0        2 
  29 chr29_23395556     ZBoe    T    C        0      0        2 
  29 chr29_23395556     ZGre    T    C        0      0        2 
  29 chr29_23395556     ZHar    T    C        0      0        2 
  29 chr29_23395556   Sample    T    C        0      0        2 
  29 chr29_23405707     AAsi    A    G        0      0        2 
  29 chr29_23405707     AKia    A    G        0      0        2 
  29 chr29_23405707     AOna    A    G        0      0        2 
  29 chr29_23405707     ASom    A    G        0      0        2 
  29 chr29_23405707     HCab    A    G        0      0        2 
  29 chr29_23405707     HPrz    A    G        0      0        2 
  29 chr29_23405707     ZBoe    A    G      0.5      1        2 
  29 chr29_23405707     ZGre    A    G        0      0        2 
  29 chr29_23405707     ZHar    A    G        0      0        2 
  29 chr29_23405707   Sample    A    G        0      0        2 
  29 chr29_23410097     AAsi    C    T        0      0        2 
  29 chr29_23410097     AKia    C    T        0      0        2 
  29 chr29_23410097     AOna    C    T        0      0        2 
  29 chr29_23410097     ASom    C    T        0      0        2 
  29 chr29_23410097     HCab    C    T        0      0        2 
  29 chr29_23410097     HPrz    C    T        0      0        2 
  29 chr29_23410097     ZBoe    C    T        1      2        2 
  29 chr29_23410097     ZGre    C    T        0      0        2 
  29 chr29_23410097     ZHar    C    T        0      0        2 
  29 chr29_23410097   Sample    C    T        1      2        2 
  29 chr29_23410140     AAsi    G    A        0      0        2 
  29 chr29_23410140     AKia    G    A        1      2        2 
  29 chr29_23410140     AOna    G    A        0      0        2 
  29 chr29_23410140     ASom    G    A        0      0        2 
  29 chr29_23410140     HCab    G    A        0      0        2 
  29 chr29_23410140     HPrz    G    A        0      0        2 
  29 chr29_23410140     ZBoe    G    A        0      0        2 
  29 chr29_23410140     ZGre    G    A        0      0        2 
  29 chr29_23410140     ZHar    G    A        0      0        2 
  29 chr29_23410140   Sample    G    A        0      0        2 
  29 chr29_23413639     AAsi    T    G        0      0        2 
  29 chr29_23413639     AKia    T    G        0      0        2 
  29 chr29_23413639     AOna    T    G        0      0        2 
  29 chr29_23413639     ASom    T    G        0      0        2 
  29 chr29_23413639     HCab    T    G        1      2        2 
  29 chr29_23413639     HPrz    T    G        1      2        2 
  29 chr29_23413639     ZBoe    T    G        0      0        2 
  29 chr29_23413639     ZGre    T    G        0      0        2 
  29 chr29_23413639     ZHar    T    G        0      0        2 
  29 chr29_23413639   Sample    T    G        1      2        2 
  29 chr29_23419917     AAsi    A    G        0      0        2 
  29 chr29_23419917     AKia    A    G        0      0        2 
  29 chr29_23419917     AOna    A    G        0      0        2 
  29 chr29_23419917     ASom    A    G        0      0        2 
  29 chr29_23419917     HCab    A    G        0      0        2 
  29 chr29_23419917     HPrz    A    G        0      0        2 
  29 chr29_23419917     ZBoe    A    G      0.5      1        2 
  29 chr29_23419917     ZGre    A    G        0      0        2 
  29 chr29_23419917     ZHar    A    G        0      0        2 
  29 chr29_23419917   Sample    A    G        0      0        2 
  29 chr29_23421036     AAsi    T    C      0.5      1        2 
  29 chr29_23421036     AKia    T    C        0      0        2 
  29 chr29_23421036     AOna    T    C        0      0        2 
  29 chr29_23421036     ASom    T    C        1      2        2 
  29 chr29_23421036     HCab    T    C        0      0        2 
  29 chr29_23421036     HPrz    T    C        0      0        2 
  29 chr29_23421036     ZBoe    T    C        0      0        2 
  29 chr29_23421036     ZGre    T    C        0      0        2 
  29 chr29_23421036     ZHar    T    C        0      0        2 
  29 chr29_23421036   Sample    T    C        0      0        2 
  29 chr29_23422496     AAsi    A    T        0      0        2 
  29 chr29_23422496     AKia    A    T        0      0        2 
  29 chr29_23422496     AOna    A    T        0      0        2 
  29 chr29_23422496     ASom    A    T        0      0        2 
  29 chr29_23422496     HCab    A    T        1      2        2 
  29 chr29_23422496     HPrz    A    T        1      2        2 
  29 chr29_23422496     ZBoe    A    T        0      0        2 
  29 chr29_23422496     ZGre    A    T        0      0        2 
  29 chr29_23422496     ZHar    A    T        0      0        2 
  29 chr29_23422496   Sample    A    T        0      0        2 
  29 chr29_23423035     AAsi    G    A        0      0        2 
  29 chr29_23423035     AKia    G    A        0      0        2 
  29 chr29_23423035     AOna    G    A        0      0        2 
  29 chr29_23423035     ASom    G    A        0      0        2 
  29 chr29_23423035     HCab    G    A        1      2        2 
  29 chr29_23423035     HPrz    G    A        1      2        2 
  29 chr29_23423035     ZBoe    G    A        0      0        2 
  29 chr29_23423035     ZGre    G    A        0      0        2 
  29 chr29_23423035     ZHar    G    A        0      0        2 
  29 chr29_23423035   Sample    G    A        1      2        2 
  29 chr29_23424439     AAsi    T    C        0      0        2 
  29 chr29_23424439     AKia    T    C        0      0        2 
  29 chr29_23424439     AOna    T    C        0      0        2 
  29 chr29_23424439     ASom    T    C        0      0        2 
  29 chr29_23424439     HCab    T    C        1      2        2 
  29 chr29_23424439     HPrz    T    C        1      2        2 
  29 chr29_23424439     ZBoe    T    C        0      0        2 
  29 chr29_23424439     ZGre    T    C        0      0        2 
  29 chr29_23424439     ZHar    T    C        0      0        2 
  29 chr29_23424439   Sample    T    C        1      2        2 
  29 chr29_23425037     AAsi    T    C        0      0        2 
  29 chr29_23425037     AKia    T    C        0      0        2 
  29 chr29_23425037     AOna    T    C        0      0        2 
  29 chr29_23425037     ASom    T    C        0      0        2 
  29 chr29_23425037     HCab    T    C        0      0        2 
  29 chr29_23425037     HPrz    T    C        0      0        2 
  29 chr29_23425037     ZBoe    T    C        1      2        2 
  29 chr29_23425037     ZGre    T    C        1      2        2 
  29 chr29_23425037     ZHar    T    C        1      2        2 
  29 chr29_23425037   Sample    T    C        1      2        2 
  29 chr29_23437000     AAsi    G    T        0      0        2 
  29 chr29_23437000     AKia    G    T        0      0        2 
  29 chr29_23437000     AOna    G    T        1      2        2 
  29 chr29_23437000     ASom    G    T        0      0        2 
  29 chr29_23437000     HCab    G    T        0      0        2 
  29 chr29_23437000     HPrz    G    T        0      0        2 
  29 chr29_23437000     ZBoe    G    T        0      0        2 
  29 chr29_23437000     ZGre    G    T        0      0        2 
  29 chr29_23437000     ZHar    G    T        0      0        2 
  29 chr29_23437000   Sample    G    T        0      0        2 
  29 chr29_23439315     AAsi    C    T        0      0        2 
  29 chr29_23439315     AKia    C    T      0.5      1        2 
  29 chr29_23439315     AOna    C    T        1      2        2 
  29 chr29_23439315     ASom    C    T        0      0        2 
  29 chr29_23439315     HCab    C    T        0      0        2 
  29 chr29_23439315     HPrz    C    T        0      0        2 
  29 chr29_23439315     ZBoe    C    T        0      0        2 
  29 chr29_23439315     ZGre    C    T        0      0        2 
  29 chr29_23439315     ZHar    C    T        0      0        2 
  29 chr29_23439315   Sample    C    T        0      0        2 
  29 chr29_23449209     AAsi    A    G        0      0        2 
  29 chr29_23449209     AKia    A    G        0      0        2 
  29 chr29_23449209     AOna    A    G        0      0        2 
  29 chr29_23449209     ASom    A    G        0      0        2 
  29 chr29_23449209     HCab    A    G        1      2        2 
  29 chr29_23449209     HPrz    A    G        1      2        2 
  29 chr29_23449209     ZBoe    A    G        0      0        2 
  29 chr29_23449209     ZGre    A    G        0      0        2 
  29 chr29_23449209     ZHar    A    G        0      0        2 
  29 chr29_23449209   Sample    A    G        1      2        2 
  29 chr29_23452939     AAsi    T    C        0      0        2 
  29 chr29_23452939     AKia    T    C        0      0        2 
  29 chr29_23452939     AOna    T    C        0      0        2 
  29 chr29_23452939     ASom    T    C        0      0        2 
  29 chr29_23452939     HCab    T    C        1      2        2 
  29 chr29_23452939     HPrz    T    C        1      2        2 
  29 chr29_23452939     ZBoe    T    C        0      0        2 
  29 chr29_23452939     ZGre    T    C        0      0        2 
  29 chr29_23452939     ZHar    T    C        0      0        2 
  29 chr29_23452939   Sample    T    C        1      2        2 
  29 chr29_23456021     AAsi    A    G        0      0        2 
  29 chr29_23456021     AKia    A    G      0.5      1        2 
  29 chr29_23456021     AOna    A    G        0      0        2 
  29 chr29_23456021     ASom    A    G        0      0        2 
  29 chr29_23456021     HCab    A    G        0      0        2 
  29 chr29_23456021     HPrz    A    G        0      0        2 
  29 chr29_23456021     ZBoe    A    G        0      0        2 
  29 chr29_23456021     ZGre    A    G        0      0        2 
  29 chr29_23456021     ZHar    A    G        0      0        2 
  29 chr29_23456021   Sample    A    G        0      0        2 
  29 chr29_23457200     AAsi    G    A        0      0        2 
  29 chr29_23457200     AKia    G    A        0      0        2 
  29 chr29_23457200     AOna    G    A        0      0        2 
  29 chr29_23457200     ASom    G    A        0      0        2 
  29 chr29_23457200     HCab    G    A        1      2        2 
  29 chr29_23457200     HPrz    G    A        1      2        2 
  29 chr29_23457200     ZBoe    G    A        0      0        2 
  29 chr29_23457200     ZGre    G    A        0      0        2 
  29 chr29_23457200     ZHar    G    A        0      0        2 
  29 chr29_23457200   Sample    G    A        1      2        2 
  29 chr29_23457655     AAsi    C    T        0      0        2 
  29 chr29_23457655     AKia    C    T        0      0        2 
  29 chr29_23457655     AOna    C    T        0      0        2 
  29 chr29_23457655     ASom    C    T        0      0        2 
  29 chr29_23457655     HCab    C    T        1      2        2 
  29 chr29_23457655     HPrz    C    T        1      2        2 
  29 chr29_23457655     ZBoe    C    T        0      0        2 
  29 chr29_23457655     ZGre    C    T        0      0        2 
  29 chr29_23457655     ZHar    C    T        0      0        2 
  29 chr29_23457655   Sample    C    T        1      2        2 
  29 chr29_23463037     AAsi    T    C        1      2        2 
  29 chr29_23463037     AKia    T    C        0      0        2 
  29 chr29_23463037     AOna    T    C        0      0        2 
  29 chr29_23463037     ASom    T    C        1      2        2 
  29 chr29_23463037     HCab    T    C        0      0        2 
  29 chr29_23463037     HPrz    T    C        0      0        2 
  29 chr29_23463037     ZBoe    T    C        0      0        2 
  29 chr29_23463037     ZGre    T    C        0      0        2 
  29 chr29_23463037     ZHar    T    C        0      0        2 
  29 chr29_23463037   Sample    T    C        0      0        2 
  29 chr29_23468284     AAsi    C    T        0      0        2 
  29 chr29_23468284     AKia    C    T        0      0        2 
  29 chr29_23468284     AOna    C    T        0      0        2 
  29 chr29_23468284     ASom    C    T        0      0        2 
  29 chr29_23468284     HCab    C    T        1      2        2 
  29 chr29_23468284     HPrz    C    T        1      2        2 
  29 chr29_23468284     ZBoe    C    T        0      0        2 
  29 chr29_23468284     ZGre    C    T        0      0        2 
  29 chr29_23468284     ZHar    C    T        0      0        2 
  29 chr29_23468284   Sample    C    T        1      2        2 
  29 chr29_23470773     AAsi    A    G        0      0        2 
  29 chr29_23470773     AKia    A    G        0      0        2 
  29 chr29_23470773     AOna    A    G        1      2        2 
  29 chr29_23470773     ASom    A    G        0      0        2 
  29 chr29_23470773     HCab    A    G        0      0        2 
  29 chr29_23470773     HPrz    A    G        0      0        2 
  29 chr29_23470773     ZBoe    A    G        0      0        2 
  29 chr29_23470773     ZGre    A    G        0      0        2 
  29 chr29_23470773     ZHar    A    G        0      0        2 
  29 chr29_23470773   Sample    A    G        1      2        2 
  29 chr29_23471818     AAsi    G    A        0      0        2 
  29 chr29_23471818     AKia    G    A      0.5      1        2 
  29 chr29_23471818     AOna    G    A        0      0        2 
  29 chr29_23471818     ASom    G    A        0      0        2 
  29 chr29_23471818     HCab    G    A        0      0        2 
  29 chr29_23471818     HPrz    G    A        0      0        2 
  29 chr29_23471818     ZBoe    G    A        0      0        2 
  29 chr29_23471818     ZGre    G    A        0      0        2 
  29 chr29_23471818     ZHar    G    A        0      0        2 
  29 chr29_23471818   Sample    G    A        0      0        2 
  29 chr29_23472103     AAsi    T    C        0      0        2 
  29 chr29_23472103     AKia    T    C        0      0        2 
  29 chr29_23472103     AOna    T    C        0      0        2 
  29 chr29_23472103     ASom    T    C        0      0        2 
  29 chr29_23472103     HCab    T    C        0      0        2 
  29 chr29_23472103     HPrz    T    C        0      0        2 
  29 chr29_23472103     ZBoe    T    C        0      0        2 
  29 chr29_23472103     ZGre    T    C        1      2        2 
  29 chr29_23472103     ZHar    T    C        0      0        2 
  29 chr29_23472103   Sample    T    C        0      0        2 
  29 chr29_23474238     AAsi    C    T        0      0        2 
  29 chr29_23474238     AKia    C    T        0      0        2 
  29 chr29_23474238     AOna    C    T        0      0        2 
  29 chr29_23474238     ASom    C    T        1      2        2 
  29 chr29_23474238     HCab    C    T        0      0        2 
  29 chr29_23474238     HPrz    C    T        0      0        2 
  29 chr29_23474238     ZBoe    C    T        0      0        2 
  29 chr29_23474238     ZGre    C    T        0      0        2 
  29 chr29_23474238     ZHar    C    T        0      0        2 
  29 chr29_23474238   Sample    C    T        0      0        2 
  29 chr29_23475876     AAsi    A    G        0      0        2 
  29 chr29_23475876     AKia    A    G      0.5      1        2 
  29 chr29_23475876     AOna    A    G        0      0        2 
  29 chr29_23475876     ASom    A    G        0      0        2 
  29 chr29_23475876     HCab    A    G        0      0        2 
  29 chr29_23475876     HPrz    A    G        0      0        2 
  29 chr29_23475876     ZBoe    A    G        0      0        2 
  29 chr29_23475876     ZGre    A    G        0      0        2 
  29 chr29_23475876     ZHar    A    G        0      0        2 
  29 chr29_23475876   Sample    A    G        0      0        2 
  29 chr29_23477484     AAsi    G    A        0      0        2 
  29 chr29_23477484     AKia    G    A        0      0        2 
  29 chr29_23477484     AOna    G    A        1      2        2 
  29 chr29_23477484     ASom    G    A        0      0        2 
  29 chr29_23477484     HCab    G    A        0      0        2 
  29 chr29_23477484     HPrz    G    A        0      0        2 
  29 chr29_23477484     ZBoe    G    A        1      2        2 
  29 chr29_23477484     ZGre    G    A        0      0        2 
  29 chr29_23477484     ZHar    G    A        0      0        2 
  29 chr29_23477484   Sample    G    A        0      0        2 
  29 chr29_23480383     AAsi    A    G        0      0        2 
  29 chr29_23480383     AKia    A    G        0      0        2 
  29 chr29_23480383     AOna    A    G        0      0        2 
  29 chr29_23480383     ASom    A    G        0      0        2 
  29 chr29_23480383     HCab    A    G        1      2        2 
  29 chr29_23480383     HPrz    A    G        1      2        2 
  29 chr29_23480383     ZBoe    A    G        0      0        2 
  29 chr29_23480383     ZGre    A    G        0      0        2 
  29 chr29_23480383     ZHar    A    G        0      0        2 
  29 chr29_23480383   Sample    A    G        1      2        2 
  29 chr29_23487812     AAsi    T    C        0      0        2 
  29 chr29_23487812     AKia    T    C        0      0        2 
  29 chr29_23487812     AOna    T    C        1      2        2 
  29 chr29_23487812     ASom    T    C        0      0        2 
  29 chr29_23487812     HCab    T    C        0      0        2 
  29 chr29_23487812     HPrz    T    C        0      0        2 
  29 chr29_23487812     ZBoe    T    C        0      0        2 
  29 chr29_23487812     ZGre    T    C        0      0        2 
  29 chr29_23487812     ZHar    T    C        0      0        2 
  29 chr29_23487812   Sample    T    C        0      0        2 
  29 chr29_23487885     AAsi    A    G        0      0        2 
  29 chr29_23487885     AKia    A    G        0      0        2 
  29 chr29_23487885     AOna    A    G        0      0        2 
  29 chr29_23487885     ASom    A    G        0      0        2 
  29 chr29_23487885     HCab    A    G        0      0        2 
  29 chr29_23487885     HPrz    A    G        0      0        2 
  29 chr29_23487885     ZBoe    A    G        0      0        2 
  29 chr29_23487885     ZGre    A    G        0      0        2 
  29 chr29_23487885     ZHar    A    G        1      2        2 
  29 chr29_23487885   Sample    A    G        0      0        2 
  29 chr29_23488374     AAsi    G    A        0      0        2 
  29 chr29_23488374     AKia    G    A        1      2        2 
  29 chr29_23488374     AOna    G    A        0      0        2 
  29 chr29_23488374     ASom    G    A        0      0        2 
  29 chr29_23488374     HCab    G    A        0      0        2 
  29 chr29_23488374     HPrz    G    A        0      0        2 
  29 chr29_23488374     ZBoe    G    A        0      0        2 
  29 chr29_23488374     ZGre    G    A        0      0        2 
  29 chr29_23488374     ZHar    G    A        0      0        2 
  29 chr29_23488374   Sample    G    A        0      0        2 
  29 chr29_23488737     AAsi    T    C        0      0        2 
  29 chr29_23488737     AKia    T    C        0      0        2 
  29 chr29_23488737     AOna    T    C        0      0        2 
  29 chr29_23488737     ASom    T    C        0      0        2 
  29 chr29_23488737     HCab    T    C        0      0        2 
  29 chr29_23488737     HPrz    T    C        0      0        2 
  29 chr29_23488737     ZBoe    T    C        0      0        2 
  29 chr29_23488737     ZGre    T    C        0      0        2 
  29 chr29_23488737     ZHar    T    C        1      2        2 
  29 chr29_23488737   Sample    T    C        0      0        2 
  29 chr29_23490872     AAsi    T    G        0      0        2 
  29 chr29_23490872     AKia    T    G        1      2        2 
  29 chr29_23490872     AOna    T    G        0      0        2 
  29 chr29_23490872     ASom    T    G        0      0        2 
  29 chr29_23490872     HCab    T    G        0      0        2 
  29 chr29_23490872     HPrz    T    G        0      0        2 
  29 chr29_23490872     ZBoe    T    G        0      0        2 
  29 chr29_23490872     ZGre    T    G        0      0        2 
  29 chr29_23490872     ZHar    T    G        0      0        2 
  29 chr29_23490872   Sample    T    G        0      0        2 
  29 chr29_23491392     AAsi    G    T        1      2        2 
  29 chr29_23491392     AKia    G    T        0      0        2 
  29 chr29_23491392     AOna    G    T        0      0        2 
  29 chr29_23491392     ASom    G    T        1      2        2 
  29 chr29_23491392     HCab    G    T        0      0        2 
  29 chr29_23491392     HPrz    G    T        0      0        2 
  29 chr29_23491392     ZBoe    G    T        0      0        2 
  29 chr29_23491392     ZGre    G    T        0      0        2 
  29 chr29_23491392     ZHar    G    T        0      0        2 
  29 chr29_23491392   Sample    G    T        0      0        2 
  29 chr29_23493862     AAsi    C    T        0      0        2 
  29 chr29_23493862     AKia    C    T        1      2        2 
  29 chr29_23493862     AOna    C    T        1      2        2 
  29 chr29_23493862     ASom    C    T        0      0        2 
  29 chr29_23493862     HCab    C    T        0      0        2 
  29 chr29_23493862     HPrz    C    T        0      0        2 
  29 chr29_23493862     ZBoe    C    T        0      0        2 
  29 chr29_23493862     ZGre    C    T        0      0        2 
  29 chr29_23493862     ZHar    C    T        0      0        2 
  29 chr29_23493862   Sample    C    T        0      0        2 
  29 chr29_23501318     AAsi    T    C        0      0        2 
  29 chr29_23501318     AKia    T    C        0      0        2 
  29 chr29_23501318     AOna    T    C        0      0        2 
  29 chr29_23501318     ASom    T    C        1      2        2 
  29 chr29_23501318     HCab    T    C        0      0        2 
  29 chr29_23501318     HPrz    T    C        0      0        2 
  29 chr29_23501318     ZBoe    T    C        0      0        2 
  29 chr29_23501318     ZGre    T    C        0      0        2 
  29 chr29_23501318     ZHar    T    C        0      0        2 
  29 chr29_23501318   Sample    T    C        0      0        2 
  29 chr29_23507744     AAsi    T    C        0      0        2 
  29 chr29_23507744     AKia    T    C        0      0        2 
  29 chr29_23507744     AOna    T    C        0      0        2 
  29 chr29_23507744     ASom    T    C        0      0        2 
  29 chr29_23507744     HCab    T    C        0      0        2 
  29 chr29_23507744     HPrz    T    C        1      2        2 
  29 chr29_23507744     ZBoe    T    C        0      0        2 
  29 chr29_23507744     ZGre    T    C        0      0        2 
  29 chr29_23507744     ZHar    T    C        0      0        2 
  29 chr29_23507744   Sample    T    C        0      0        2 
  29 chr29_23510954     AAsi    T    C        0      0        2 
  29 chr29_23510954     AKia    T    C        1      2        2 
  29 chr29_23510954     AOna    T    C        0      0        2 
  29 chr29_23510954     ASom    T    C        0      0        2 
  29 chr29_23510954     HCab    T    C        0      0        2 
  29 chr29_23510954     HPrz    T    C        0      0        2 
  29 chr29_23510954     ZBoe    T    C        0      0        2 
  29 chr29_23510954     ZGre    T    C        0      0        2 
  29 chr29_23510954     ZHar    T    C        0      0        2 
  29 chr29_23510954   Sample    T    C        0      0        2 
  29 chr29_23519437     AAsi    C    T        0      0        2 
  29 chr29_23519437     AKia    C    T        0      0        2 
  29 chr29_23519437     AOna    C    T        0      0        2 
  29 chr29_23519437     ASom    C    T        0      0        2 
  29 chr29_23519437     HCab    C    T        0      0        2 
  29 chr29_23519437     HPrz    C    T        0      0        2 
  29 chr29_23519437     ZBoe    C    T        1      2        2 
  29 chr29_23519437     ZGre    C    T        0      0        2 
  29 chr29_23519437     ZHar    C    T        1      2        2 
  29 chr29_23519437   Sample    C    T        0      0        2 
  29 chr29_23520205     AAsi    C    T        0      0        2 
  29 chr29_23520205     AKia    C    T        0      0        2 
  29 chr29_23520205     AOna    C    T        0      0        2 
  29 chr29_23520205     ASom    C    T        0      0        2 
  29 chr29_23520205     HCab    C    T        1      2        2 
  29 chr29_23520205     HPrz    C    T        1      2        2 
  29 chr29_23520205     ZBoe    C    T        0      0        2 
  29 chr29_23520205     ZGre    C    T        0      0        2 
  29 chr29_23520205     ZHar    C    T        0      0        2 
  29 chr29_23520205   Sample    C    T        1      2        2 
  29 chr29_23530741     AAsi    A    G        0      0        2 
  29 chr29_23530741     AKia    A    G      0.5      1        2 
  29 chr29_23530741     AOna    A    G        0      0        2 
  29 chr29_23530741     ASom    A    G        0      0        2 
  29 chr29_23530741     HCab    A    G        0      0        2 
  29 chr29_23530741     HPrz    A    G        0      0        2 
  29 chr29_23530741     ZBoe    A    G        0      0        2 
  29 chr29_23530741     ZGre    A    G        0      0        2 
  29 chr29_23530741     ZHar    A    G        0      0        2 
  29 chr29_23530741   Sample    A    G        0      0        2 
  29 chr29_23540204     AAsi    C    G        0      0        2 
  29 chr29_23540204     AKia    C    G        0      0        2 
  29 chr29_23540204     AOna    C    G        0      0        2 
  29 chr29_23540204     ASom    C    G        0      0        2 
  29 chr29_23540204     HCab    C    G        1      2        2 
  29 chr29_23540204     HPrz    C    G        1      2        2 
  29 chr29_23540204     ZBoe    C    G        0      0        2 
  29 chr29_23540204     ZGre    C    G        0      0        2 
  29 chr29_23540204     ZHar    C    G        0      0        2 
  29 chr29_23540204   Sample    C    G        1      2        2 
  29 chr29_23540521     AAsi    G    A        0      0        2 
  29 chr29_23540521     AKia    G    A        0      0        2 
  29 chr29_23540521     AOna    G    A        0      0        2 
  29 chr29_23540521     ASom    G    A        0      0        2 
  29 chr29_23540521     HCab    G    A        1      2        2 
  29 chr29_23540521     HPrz    G    A        1      2        2 
  29 chr29_23540521     ZBoe    G    A        0      0        2 
  29 chr29_23540521     ZGre    G    A        0      0        2 
  29 chr29_23540521     ZHar    G    A        0      0        2 
  29 chr29_23540521   Sample    G    A        1      2        2 
  29 chr29_23542184     AAsi    T    C        0      0        2 
  29 chr29_23542184     AKia    T    C        0      0        2 
  29 chr29_23542184     AOna    T    C        0      0        2 
  29 chr29_23542184     ASom    T    C        0      0        2 
  29 chr29_23542184     HCab    T    C        0      0        2 
  29 chr29_23542184     HPrz    T    C        0      0        2 
  29 chr29_23542184     ZBoe    T    C        0      0        2 
  29 chr29_23542184     ZGre    T    C        1      2        2 
  29 chr29_23542184     ZHar    T    C        1      2        2 
  29 chr29_23542184   Sample    T    C        0      0        2 
  29 chr29_23542258     AAsi    A    C        0      0        2 
  29 chr29_23542258     AKia    A    C        0      0        2 
  29 chr29_23542258     AOna    A    C        1      2        2 
  29 chr29_23542258     ASom    A    C        0      0        2 
  29 chr29_23542258     HCab    A    C        0      0        2 
  29 chr29_23542258     HPrz    A    C        0      0        2 
  29 chr29_23542258     ZBoe    A    C        0      0        2 
  29 chr29_23542258     ZGre    A    C        0      0        2 
  29 chr29_23542258     ZHar    A    C        0      0        2 
  29 chr29_23542258   Sample    A    C        0      0        2 
  29 chr29_23544642     AAsi    G    T        0      0        2 
  29 chr29_23544642     AKia    G    T        0      0        2 
  29 chr29_23544642     AOna    G    T        0      0        2 
  29 chr29_23544642     ASom    G    T        0      0        2 
  29 chr29_23544642     HCab    G    T        1      2        2 
  29 chr29_23544642     HPrz    G    T        1      2        2 
  29 chr29_23544642     ZBoe    G    T        0      0        2 
  29 chr29_23544642     ZGre    G    T        0      0        2 
  29 chr29_23544642     ZHar    G    T        0      0        2 
  29 chr29_23544642   Sample    G    T        1      2        2 
  29 chr29_23545908     AAsi    C    T        0      0        2 
  29 chr29_23545908     AKia    C    T        0      0        2 
  29 chr29_23545908     AOna    C    T        0      0        2 
  29 chr29_23545908     ASom    C    T        0      0        2 
  29 chr29_23545908     HCab    C    T        1      2        2 
  29 chr29_23545908     HPrz    C    T        1      2        2 
  29 chr29_23545908     ZBoe    C    T        0      0        2 
  29 chr29_23545908     ZGre    C    T        0      0        2 
  29 chr29_23545908     ZHar    C    T        0      0        2 
  29 chr29_23545908   Sample    C    T        1      2        2 
  29 chr29_23549422     AAsi    T    C        0      0        2 
  29 chr29_23549422     AKia    T    C        0      0        2 
  29 chr29_23549422     AOna    T    C        0      0        2 
  29 chr29_23549422     ASom    T    C        0      0        2 
  29 chr29_23549422     HCab    T    C        0      0        2 
  29 chr29_23549422     HPrz    T    C        0      0        2 
  29 chr29_23549422     ZBoe    T    C      0.5      1        2 
  29 chr29_23549422     ZGre    T    C        0      0        2 
  29 chr29_23549422     ZHar    T    C        0      0        2 
  29 chr29_23549422   Sample    T    C        0      0        2 
  29 chr29_23557635     AAsi    A    G        0      0        2 
  29 chr29_23557635     AKia    A    G        0      0        2 
  29 chr29_23557635     AOna    A    G        0      0        2 
  29 chr29_23557635     ASom    A    G        0      0        2 
  29 chr29_23557635     HCab    A    G        1      2        2 
  29 chr29_23557635     HPrz    A    G        1      2        2 
  29 chr29_23557635     ZBoe    A    G        0      0        2 
  29 chr29_23557635     ZGre    A    G        0      0        2 
  29 chr29_23557635     ZHar    A    G        0      0        2 
  29 chr29_23557635   Sample    A    G        1      2        2 
  29 chr29_23562046     AAsi    C    T        0      0        2 
  29 chr29_23562046     AKia    C    T        0      0        2 
  29 chr29_23562046     AOna    C    T        0      0        2 
  29 chr29_23562046     ASom    C    T        0      0        2 
  29 chr29_23562046     HCab    C    T        1      2        2 
  29 chr29_23562046     HPrz    C    T        1      2        2 
  29 chr29_23562046     ZBoe    C    T        0      0        2 
  29 chr29_23562046     ZGre    C    T        0      0        2 
  29 chr29_23562046     ZHar    C    T        0      0        2 
  29 chr29_23562046   Sample    C    T        1      2        2 
  29 chr29_23572379     AAsi    T    G        0      0        2 
  29 chr29_23572379     AKia    T    G        0      0        2 
  29 chr29_23572379     AOna    T    G        0      0        2 
  29 chr29_23572379     ASom    T    G        0      0        2 
  29 chr29_23572379     HCab    T    G        1      2        2 
  29 chr29_23572379     HPrz    T    G        1      2        2 
  29 chr29_23572379     ZBoe    T    G        0      0        2 
  29 chr29_23572379     ZGre    T    G        0      0        2 
  29 chr29_23572379     ZHar    T    G        0      0        2 
  29 chr29_23572379   Sample    T    G        1      2        2 
  29 chr29_23577750     AAsi    G    C        1      2        2 
  29 chr29_23577750     AKia    G    C        0      0        2 
  29 chr29_23577750     AOna    G    C        0      0        2 
  29 chr29_23577750     ASom    G    C        1      2        2 
  29 chr29_23577750     HCab    G    C        0      0        2 
  29 chr29_23577750     HPrz    G    C        0      0        2 
  29 chr29_23577750     ZBoe    G    C        0      0        2 
  29 chr29_23577750     ZGre    G    C        0      0        2 
  29 chr29_23577750     ZHar    G    C        0      0        2 
  29 chr29_23577750   Sample    G    C        0      0        2 
  29 chr29_23577888     AAsi    G    A        0      0        2 
  29 chr29_23577888     AKia    G    A        0      0        2 
  29 chr29_23577888     AOna    G    A        0      0        2 
  29 chr29_23577888     ASom    G    A        0      0        2 
  29 chr29_23577888     HCab    G    A        1      2        2 
  29 chr29_23577888     HPrz    G    A        1      2        2 
  29 chr29_23577888     ZBoe    G    A        0      0        2 
  29 chr29_23577888     ZGre    G    A        0      0        2 
  29 chr29_23577888     ZHar    G    A        0      0        2 
  29 chr29_23577888   Sample    G    A        1      2        2 
  29 chr29_23577928     AAsi    C    T        0      0        2 
  29 chr29_23577928     AKia    C    T        0      0        2 
  29 chr29_23577928     AOna    C    T        0      0        2 
  29 chr29_23577928     ASom    C    T        0      0        2 
  29 chr29_23577928     HCab    C    T        1      2        2 
  29 chr29_23577928     HPrz    C    T        1      2        2 
  29 chr29_23577928     ZBoe    C    T        0      0        2 
  29 chr29_23577928     ZGre    C    T        0      0        2 
  29 chr29_23577928     ZHar    C    T        0      0        2 
  29 chr29_23577928   Sample    C    T        0      0        2 
  29 chr29_23578354     AAsi    C    T        0      0        2 
  29 chr29_23578354     AKia    C    T        0      0        2 
  29 chr29_23578354     AOna    C    T        0      0        2 
  29 chr29_23578354     ASom    C    T        0      0        2 
  29 chr29_23578354     HCab    C    T        1      2        2 
  29 chr29_23578354     HPrz    C    T        1      2        2 
  29 chr29_23578354     ZBoe    C    T        0      0        2 
  29 chr29_23578354     ZGre    C    T        0      0        2 
  29 chr29_23578354     ZHar    C    T        0      0        2 
  29 chr29_23578354   Sample    C    T        1      2        2 
  29 chr29_23590996     AAsi    A    C        0      0        2 
  29 chr29_23590996     AKia    A    C        0      0        2 
  29 chr29_23590996     AOna    A    C        0      0        2 
  29 chr29_23590996     ASom    A    C        0      0        2 
  29 chr29_23590996     HCab    A    C        0      0        2 
  29 chr29_23590996     HPrz    A    C        0      0        2 
  29 chr29_23590996     ZBoe    A    C      0.5      1        2 
  29 chr29_23590996     ZGre    A    C        0      0        2 
  29 chr29_23590996     ZHar    A    C        0      0        2 
  29 chr29_23590996   Sample    A    C        0      0        2 
  29 chr29_23597497     AAsi    T    G        0      0        2 
  29 chr29_23597497     AKia    T    G        0      0        2 
  29 chr29_23597497     AOna    T    G        0      0        2 
  29 chr29_23597497     ASom    T    G        0      0        2 
  29 chr29_23597497     HCab    T    G        0      0        2 
  29 chr29_23597497     HPrz    T    G        0      0        2 
  29 chr29_23597497     ZBoe    T    G      0.5      1        2 
  29 chr29_23597497     ZGre    T    G        0      0        2 
  29 chr29_23597497     ZHar    T    G        0      0        2 
  29 chr29_23597497   Sample    T    G        0      0        2 
  29 chr29_23599629     AAsi    G    T        0      0        2 
  29 chr29_23599629     AKia    G    T        0      0        2 
  29 chr29_23599629     AOna    G    T        0      0        2 
  29 chr29_23599629     ASom    G    T        0      0        2 
  29 chr29_23599629     HCab    G    T        0      0        2 
  29 chr29_23599629     HPrz    G    T        0      0        2 
  29 chr29_23599629     ZBoe    G    T        0      0        2 
  29 chr29_23599629     ZGre    G    T        0      0        2 
  29 chr29_23599629     ZHar    G    T      0.5      1        2 
  29 chr29_23599629   Sample    G    T        0      0        2 
  29 chr29_23600574     AAsi    T    C        0      0        2 
  29 chr29_23600574     AKia    T    C        0      0        2 
  29 chr29_23600574     AOna    T    C        0      0        2 
  29 chr29_23600574     ASom    T    C        0      0        2 
  29 chr29_23600574     HCab    T    C        1      2        2 
  29 chr29_23600574     HPrz    T    C        1      2        2 
  29 chr29_23600574     ZBoe    T    C        0      0        2 
  29 chr29_23600574     ZGre    T    C        0      0        2 
  29 chr29_23600574     ZHar    T    C        0      0        2 
  29 chr29_23600574   Sample    T    C        0      0        2 
  29 chr29_23606788     AAsi    G    A        0      0        2 
  29 chr29_23606788     AKia    G    A        0      0        2 
  29 chr29_23606788     AOna    G    A        0      0        2 
  29 chr29_23606788     ASom    G    A        1      2        2 
  29 chr29_23606788     HCab    G    A        0      0        2 
  29 chr29_23606788     HPrz    G    A        0      0        2 
  29 chr29_23606788     ZBoe    G    A        0      0        2 
  29 chr29_23606788     ZGre    G    A        0      0        2 
  29 chr29_23606788     ZHar    G    A        0      0        2 
  29 chr29_23606788   Sample    G    A        0      0        2 
  29 chr29_23607343     AAsi    A    G        0      0        2 
  29 chr29_23607343     AKia    A    G        0      0        2 
  29 chr29_23607343     AOna    A    G        0      0        2 
  29 chr29_23607343     ASom    A    G        0      0        2 
  29 chr29_23607343     HCab    A    G        1      2        2 
  29 chr29_23607343     HPrz    A    G        1      2        2 
  29 chr29_23607343     ZBoe    A    G        0      0        2 
  29 chr29_23607343     ZGre    A    G        0      0        2 
  29 chr29_23607343     ZHar    A    G        0      0        2 
  29 chr29_23607343   Sample    A    G        1      2        2 
  29 chr29_23607658     AAsi    C    T        0      0        2 
  29 chr29_23607658     AKia    C    T        0      0        2 
  29 chr29_23607658     AOna    C    T        0      0        2 
  29 chr29_23607658     ASom    C    T        0      0        2 
  29 chr29_23607658     HCab    C    T        0      0        2 
  29 chr29_23607658     HPrz    C    T        0      0        2 
  29 chr29_23607658     ZBoe    C    T      0.5      1        2 
  29 chr29_23607658     ZGre    C    T        0      0        2 
  29 chr29_23607658     ZHar    C    T        0      0        2 
  29 chr29_23607658   Sample    C    T        0      0        2 
  29 chr29_23614683     AAsi    C    T        0      0        2 
  29 chr29_23614683     AKia    C    T        0      0        2 
  29 chr29_23614683     AOna    C    T        0      0        2 
  29 chr29_23614683     ASom    C    T        0      0        2 
  29 chr29_23614683     HCab    C    T        0      0        2 
  29 chr29_23614683     HPrz    C    T        0      0        2 
  29 chr29_23614683     ZBoe    C    T        0      0        2 
  29 chr29_23614683     ZGre    C    T        0      0        2 
  29 chr29_23614683     ZHar    C    T        1      2        2 
  29 chr29_23614683   Sample    C    T        0      0        2 
  29 chr29_23631543     AAsi    C    G        0      0        2 
  29 chr29_23631543     AKia    C    G        1      2        2 
  29 chr29_23631543     AOna    C    G        1      2        2 
  29 chr29_23631543     ASom    C    G        0      0        2 
  29 chr29_23631543     HCab    C    G        0      0        2 
  29 chr29_23631543     HPrz    C    G        0      0        2 
  29 chr29_23631543     ZBoe    C    G        0      0        2 
  29 chr29_23631543     ZGre    C    G        0      0        2 
  29 chr29_23631543     ZHar    C    G        0      0        2 
  29 chr29_23631543   Sample    C    G        0      0        2 
  29 chr29_23639682     AAsi    T    C      0.5      1        2 
  29 chr29_23639682     AKia    T    C        0      0        2 
  29 chr29_23639682     AOna    T    C        0      0        2 
  29 chr29_23639682     ASom    T    C        0      0        2 
  29 chr29_23639682     HCab    T    C        0      0        2 
  29 chr29_23639682     HPrz    T    C        0      0        2 
  29 chr29_23639682     ZBoe    T    C        0      0        2 
  29 chr29_23639682     ZGre    T    C        0      0        2 
  29 chr29_23639682     ZHar    T    C        0      0        2 
  29 chr29_23639682   Sample    T    C        0      0        2 
  29 chr29_23641693     AAsi    T    G        0      0        2 
  29 chr29_23641693     AKia    T    G        0      0        2 
  29 chr29_23641693     AOna    T    G        0      0        2 
  29 chr29_23641693     ASom    T    G        0      0        2 
  29 chr29_23641693     HCab    T    G        1      2        2 
  29 chr29_23641693     HPrz    T    G        1      2        2 
  29 chr29_23641693     ZBoe    T    G        0      0        2 
  29 chr29_23641693     ZGre    T    G        0      0        2 
  29 chr29_23641693     ZHar    T    G        0      0        2 
  29 chr29_23641693   Sample    T    G        1      2        2 
  29 chr29_23657889     AAsi    G    A        0      0        2 
  29 chr29_23657889     AKia    G    A        0      0        2 
  29 chr29_23657889     AOna    G    A        0      0        2 
  29 chr29_23657889     ASom    G    A        0      0        2 
  29 chr29_23657889     HCab    G    A        1      2        2 
  29 chr29_23657889     HPrz    G    A        1      2        2 
  29 chr29_23657889     ZBoe    G    A        0      0        2 
  29 chr29_23657889     ZGre    G    A        0      0        2 
  29 chr29_23657889     ZHar    G    A        0      0        2 
  29 chr29_23657889   Sample    G    A        0      0        2 
  29 chr29_23660582     AAsi    G    A        0      0        2 
  29 chr29_23660582     AKia    G    A        1      2        2 
  29 chr29_23660582     AOna    G    A        1      2        2 
  29 chr29_23660582     ASom    G    A        0      0        2 
  29 chr29_23660582     HCab    G    A        0      0        2 
  29 chr29_23660582     HPrz    G    A        0      0        2 
  29 chr29_23660582     ZBoe    G    A        0      0        2 
  29 chr29_23660582     ZGre    G    A        0      0        2 
  29 chr29_23660582     ZHar    G    A        0      0        2 
  29 chr29_23660582   Sample    G    A        0      0        2 
  29 chr29_23680726     AAsi    G    A        0      0        2 
  29 chr29_23680726     AKia    G    A        0      0        2 
  29 chr29_23680726     AOna    G    A        0      0        2 
  29 chr29_23680726     ASom    G    A        0      0        2 
  29 chr29_23680726     HCab    G    A        1      2        2 
  29 chr29_23680726     HPrz    G    A        1      2        2 
  29 chr29_23680726     ZBoe    G    A        0      0        2 
  29 chr29_23680726     ZGre    G    A        0      0        2 
  29 chr29_23680726     ZHar    G    A        0      0        2 
  29 chr29_23680726   Sample    G    A        1      2        2 
  29 chr29_23681848     AAsi    A    G        0      0        2 
  29 chr29_23681848     AKia    A    G        0      0        2 
  29 chr29_23681848     AOna    A    G        0      0        2 
  29 chr29_23681848     ASom    A    G        0      0        2 
  29 chr29_23681848     HCab    A    G        0      0        2 
  29 chr29_23681848     HPrz    A    G        0      0        2 
  29 chr29_23681848     ZBoe    A    G        0      0        2 
  29 chr29_23681848     ZGre    A    G        1      2        2 
  29 chr29_23681848     ZHar    A    G        0      0        2 
  29 chr29_23681848   Sample    A    G        0      0        2 
  29 chr29_23685489     AAsi    A    G        0      0        2 
  29 chr29_23685489     AKia    A    G        1      2        2 
  29 chr29_23685489     AOna    A    G        0      0        2 
  29 chr29_23685489     ASom    A    G        0      0        2 
  29 chr29_23685489     HCab    A    G        0      0        2 
  29 chr29_23685489     HPrz    A    G        0      0        2 
  29 chr29_23685489     ZBoe    A    G        0      0        2 
  29 chr29_23685489     ZGre    A    G        0      0        2 
  29 chr29_23685489     ZHar    A    G        0      0        2 
  29 chr29_23685489   Sample    A    G        0      0        2 
  29 chr29_23689615     AAsi    C    A        1      2        2 
  29 chr29_23689615     AKia    C    A        0      0        2 
  29 chr29_23689615     AOna    C    A        0      0        2 
  29 chr29_23689615     ASom    C    A        1      2        2 
  29 chr29_23689615     HCab    C    A        0      0        2 
  29 chr29_23689615     HPrz    C    A        0      0        2 
  29 chr29_23689615     ZBoe    C    A        0      0        2 
  29 chr29_23689615     ZGre    C    A        0      0        2 
  29 chr29_23689615     ZHar    C    A        0      0        2 
  29 chr29_23689615   Sample    C    A        0      0        2 
  29 chr29_23700266     AAsi    C    T        0      0        2 
  29 chr29_23700266     AKia    C    T        0      0        2 
  29 chr29_23700266     AOna    C    T        0      0        2 
  29 chr29_23700266     ASom    C    T        0      0        2 
  29 chr29_23700266     HCab    C    T        1      2        2 
  29 chr29_23700266     HPrz    C    T        1      2        2 
  29 chr29_23700266     ZBoe    C    T        0      0        2 
  29 chr29_23700266     ZGre    C    T        0      0        2 
  29 chr29_23700266     ZHar    C    T        0      0        2 
  29 chr29_23700266   Sample    C    T        1      2        2 
  29 chr29_23700492     AAsi    T    C        0      0        2 
  29 chr29_23700492     AKia    T    C        1      2        2 
  29 chr29_23700492     AOna    T    C        0      0        2 
  29 chr29_23700492     ASom    T    C        0      0        2 
  29 chr29_23700492     HCab    T    C        0      0        2 
  29 chr29_23700492     HPrz    T    C        0      0        2 
  29 chr29_23700492     ZBoe    T    C        0      0        2 
  29 chr29_23700492     ZGre    T    C        0      0        2 
  29 chr29_23700492     ZHar    T    C        0      0        2 
  29 chr29_23700492   Sample    T    C        0      0        2 
  29 chr29_23701156     AAsi    A    G        0      0        2 
  29 chr29_23701156     AKia    A    G        0      0        2 
  29 chr29_23701156     AOna    A    G        0      0        2 
  29 chr29_23701156     ASom    A    G        0      0        2 
  29 chr29_23701156     HCab    A    G        0      0        2 
  29 chr29_23701156     HPrz    A    G        1      2        2 
  29 chr29_23701156     ZBoe    A    G        0      0        2 
  29 chr29_23701156     ZGre    A    G        0      0        2 
  29 chr29_23701156     ZHar    A    G        0      0        2 
  29 chr29_23701156   Sample    A    G        0      0        2 
  29 chr29_23701877     AAsi    A    C        0      0        2 
  29 chr29_23701877     AKia    A    C        0      0        2 
  29 chr29_23701877     AOna    A    C        0      0        2 
  29 chr29_23701877     ASom    A    C        0      0        2 
  29 chr29_23701877     HCab    A    C        1      2        2 
  29 chr29_23701877     HPrz    A    C        1      2        2 
  29 chr29_23701877     ZBoe    A    C        0      0        2 
  29 chr29_23701877     ZGre    A    C        0      0        2 
  29 chr29_23701877     ZHar    A    C        0      0        2 
  29 chr29_23701877   Sample    A    C        1      2        2 
  29 chr29_23702430     AAsi    T    C        1      2        2 
  29 chr29_23702430     AKia    T    C        1      2        2 
  29 chr29_23702430     AOna    T    C        1      2        2 
  29 chr29_23702430     ASom    T    C        1      2        2 
  29 chr29_23702430     HCab    T    C        0      0        2 
  29 chr29_23702430     HPrz    T    C        0      0        2 
  29 chr29_23702430     ZBoe    T    C        0      0        2 
  29 chr29_23702430     ZGre    T    C        0      0        2 
  29 chr29_23702430     ZHar    T    C        0      0        2 
  29 chr29_23702430   Sample    T    C        0      0        2 
  29 chr29_23707836     AAsi    T    C        1      2        2 
  29 chr29_23707836     AKia    T    C        0      0        2 
  29 chr29_23707836     AOna    T    C        1      2        2 
  29 chr29_23707836     ASom    T    C        1      2        2 
  29 chr29_23707836     HCab    T    C        0      0        2 
  29 chr29_23707836     HPrz    T    C        0      0        2 
  29 chr29_23707836     ZBoe    T    C        0      0        2 
  29 chr29_23707836     ZGre    T    C        1      2        2 
  29 chr29_23707836     ZHar    T    C        1      2        2 
  29 chr29_23707836   Sample    T    C        0      0        2 
  29 chr29_23708017     AAsi    T    C        1      2        2 
  29 chr29_23708017     AKia    T    C        0      0        2 
  29 chr29_23708017     AOna    T    C        1      2        2 
  29 chr29_23708017     ASom    T    C        1      2        2 
  29 chr29_23708017     HCab    T    C        0      0        2 
  29 chr29_23708017     HPrz    T    C        0      0        2 
  29 chr29_23708017     ZBoe    T    C        0      0        2 
  29 chr29_23708017     ZGre    T    C        1      2        2 
  29 chr29_23708017     ZHar    T    C        1      2        2 
  29 chr29_23708017   Sample    T    C        0      0        2 
  29 chr29_23710823     AAsi    A    C        0      0        2 
  29 chr29_23710823     AKia    A    C        0      0        2 
  29 chr29_23710823     AOna    A    C        1      2        2 
  29 chr29_23710823     ASom    A    C        0      0        2 
  29 chr29_23710823     HCab    A    C        0      0        2 
  29 chr29_23710823     HPrz    A    C        0      0        2 
  29 chr29_23710823     ZBoe    A    C        0      0        2 
  29 chr29_23710823     ZGre    A    C        0      0        2 
  29 chr29_23710823     ZHar    A    C        0      0        2 
  29 chr29_23710823   Sample    A    C        0      0        2 
  29 chr29_23716863     AAsi    C    T        1      2        2 
  29 chr29_23716863     AKia    C    T        0      0        2 
  29 chr29_23716863     AOna    C    T        0      0        2 
  29 chr29_23716863     ASom    C    T        0      0        2 
  29 chr29_23716863     HCab    C    T        0      0        2 
  29 chr29_23716863     HPrz    C    T        0      0        2 
  29 chr29_23716863     ZBoe    C    T        0      0        2 
  29 chr29_23716863     ZGre    C    T        0      0        2 
  29 chr29_23716863     ZHar    C    T        0      0        2 
  29 chr29_23716863   Sample    C    T        0      0        2 
  29 chr29_23727522     AAsi    G    C        0      0        2 
  29 chr29_23727522     AKia    G    C      0.5      1        2 
  29 chr29_23727522     AOna    G    C        0      0        2 
  29 chr29_23727522     ASom    G    C        0      0        2 
  29 chr29_23727522     HCab    G    C        0      0        2 
  29 chr29_23727522     HPrz    G    C        0      0        2 
  29 chr29_23727522     ZBoe    G    C        0      0        2 
  29 chr29_23727522     ZGre    G    C        0      0        2 
  29 chr29_23727522     ZHar    G    C        0      0        2 
  29 chr29_23727522   Sample    G    C        0      0        2 
  29 chr29_23733356     AAsi    A    G        0      0        2 
  29 chr29_23733356     AKia    A    G      0.5      1        2 
  29 chr29_23733356     AOna    A    G        0      0        2 
  29 chr29_23733356     ASom    A    G        0      0        2 
  29 chr29_23733356     HCab    A    G        0      0        2 
  29 chr29_23733356     HPrz    A    G        0      0        2 
  29 chr29_23733356     ZBoe    A    G        0      0        2 
  29 chr29_23733356     ZGre    A    G        0      0        2 
  29 chr29_23733356     ZHar    A    G        0      0        2 
  29 chr29_23733356   Sample    A    G        0      0        2 
  29 chr29_23734222     AAsi    T    G        1      2        2 
  29 chr29_23734222     AKia    T    G        0      0        2 
  29 chr29_23734222     AOna    T    G        0      0        2 
  29 chr29_23734222     ASom    T    G        1      2        2 
  29 chr29_23734222     HCab    T    G        0      0        2 
  29 chr29_23734222     HPrz    T    G        0      0        2 
  29 chr29_23734222     ZBoe    T    G        0      0        2 
  29 chr29_23734222     ZGre    T    G        0      0        2 
  29 chr29_23734222     ZHar    T    G        0      0        2 
  29 chr29_23734222   Sample    T    G        0      0        2 
  29 chr29_23735649     AAsi    A    T        0      0        2 
  29 chr29_23735649     AKia    A    T        0      0        2 
  29 chr29_23735649     AOna    A    T        0      0        2 
  29 chr29_23735649     ASom    A    T        0      0        2 
  29 chr29_23735649     HCab    A    T        0      0        2 
  29 chr29_23735649     HPrz    A    T        0      0        2 
  29 chr29_23735649     ZBoe    A    T        0      0        2 
  29 chr29_23735649     ZGre    A    T        0      0        2 
  29 chr29_23735649     ZHar    A    T        1      2        2 
  29 chr29_23735649   Sample    A    T        0      0        2 
  29 chr29_23737025     AAsi    G    T        0      0        2 
  29 chr29_23737025     AKia    G    T        0      0        2 
  29 chr29_23737025     AOna    G    T        0      0        2 
  29 chr29_23737025     ASom    G    T        0      0        2 
  29 chr29_23737025     HCab    G    T        0      0        2 
  29 chr29_23737025     HPrz    G    T        0      0        2 
  29 chr29_23737025     ZBoe    G    T      0.5      1        2 
  29 chr29_23737025     ZGre    G    T        0      0        2 
  29 chr29_23737025     ZHar    G    T        0      0        2 
  29 chr29_23737025   Sample    G    T        0      0        2 
  29 chr29_23739026     AAsi    T    C      0.5      1        2 
  29 chr29_23739026     AKia    T    C        0      0        2 
  29 chr29_23739026     AOna    T    C        0      0        2 
  29 chr29_23739026     ASom    T    C        0      0        2 
  29 chr29_23739026     HCab    T    C        0      0        2 
  29 chr29_23739026     HPrz    T    C        0      0        2 
  29 chr29_23739026     ZBoe    T    C        1      2        2 
  29 chr29_23739026     ZGre    T    C        0      0        2 
  29 chr29_23739026     ZHar    T    C        0      0        2 
  29 chr29_23739026   Sample    T    C        0      0        2 
  29 chr29_23739107     AAsi    C    A        0      0        2 
  29 chr29_23739107     AKia    C    A        0      0        2 
  29 chr29_23739107     AOna    C    A        0      0        2 
  29 chr29_23739107     ASom    C    A        0      0        2 
  29 chr29_23739107     HCab    C    A        1      2        2 
  29 chr29_23739107     HPrz    C    A        1      2        2 
  29 chr29_23739107     ZBoe    C    A        0      0        2 
  29 chr29_23739107     ZGre    C    A        0      0        2 
  29 chr29_23739107     ZHar    C    A        0      0        2 
  29 chr29_23739107   Sample    C    A        1      2        2 
  29 chr29_23743236     AAsi    C    G        1      2        2 
  29 chr29_23743236     AKia    C    G        0      0        2 
  29 chr29_23743236     AOna    C    G        0      0        2 
  29 chr29_23743236     ASom    C    G        1      2        2 
  29 chr29_23743236     HCab    C    G        0      0        2 
  29 chr29_23743236     HPrz    C    G        0      0        2 
  29 chr29_23743236     ZBoe    C    G        1      2        2 
  29 chr29_23743236     ZGre    C    G        1      2        2 
  29 chr29_23743236     ZHar    C    G        1      2        2 
  29 chr29_23743236   Sample    C    G        0      0        2 
  29 chr29_23748119     AAsi    C    G        0      0        2 
  29 chr29_23748119     AKia    C    G      0.5      1        2 
  29 chr29_23748119     AOna    C    G        0      0        2 
  29 chr29_23748119     ASom    C    G        0      0        2 
  29 chr29_23748119     HCab    C    G        0      0        2 
  29 chr29_23748119     HPrz    C    G        0      0        2 
  29 chr29_23748119     ZBoe    C    G        0      0        2 
  29 chr29_23748119     ZGre    C    G        0      0        2 
  29 chr29_23748119     ZHar    C    G        0      0        2 
  29 chr29_23748119   Sample    C    G        0      0        2 
  29 chr29_23748324     AAsi    C    T        1      2        2 
  29 chr29_23748324     AKia    C    T        0      0        2 
  29 chr29_23748324     AOna    C    T        0      0        2 
  29 chr29_23748324     ASom    C    T        1      2        2 
  29 chr29_23748324     HCab    C    T        0      0        2 
  29 chr29_23748324     HPrz    C    T        0      0        2 
  29 chr29_23748324     ZBoe    C    T        0      0        2 
  29 chr29_23748324     ZGre    C    T        0      0        2 
  29 chr29_23748324     ZHar    C    T        0      0        2 
  29 chr29_23748324   Sample    C    T        0      0        2 
  29 chr29_23749724     AAsi    G    A      0.5      1        2 
  29 chr29_23749724     AKia    G    A        0      0        2 
  29 chr29_23749724     AOna    G    A        0      0        2 
  29 chr29_23749724     ASom    G    A        0      0        2 
  29 chr29_23749724     HCab    G    A        0      0        2 
  29 chr29_23749724     HPrz    G    A        0      0        2 
  29 chr29_23749724     ZBoe    G    A        0      0        2 
  29 chr29_23749724     ZGre    G    A        0      0        2 
  29 chr29_23749724     ZHar    G    A        0      0        2 
  29 chr29_23749724   Sample    G    A        0      0        2 
  29 chr29_23751989     AAsi    G    C        0      0        2 
  29 chr29_23751989     AKia    G    C        0      0        2 
  29 chr29_23751989     AOna    G    C        0      0        2 
  29 chr29_23751989     ASom    G    C        0      0        2 
  29 chr29_23751989     HCab    G    C        0      0        2 
  29 chr29_23751989     HPrz    G    C        0      0        2 
  29 chr29_23751989     ZBoe    G    C        0      0        2 
  29 chr29_23751989     ZGre    G    C        1      2        2 
  29 chr29_23751989     ZHar    G    C        0      0        2 
  29 chr29_23751989   Sample    G    C        0      0        2 
  29 chr29_23752107     AAsi    G    A        0      0        2 
  29 chr29_23752107     AKia    G    A        0      0        2 
  29 chr29_23752107     AOna    G    A        0      0        2 
  29 chr29_23752107     ASom    G    A        0      0        2 
  29 chr29_23752107     HCab    G    A        0      0        2 
  29 chr29_23752107     HPrz    G    A        0      0        2 
  29 chr29_23752107     ZBoe    G    A        0      0        2 
  29 chr29_23752107     ZGre    G    A        0      0        2 
  29 chr29_23752107     ZHar    G    A        1      2        2 
  29 chr29_23752107   Sample    G    A        0      0        2 
  29 chr29_23752414     AAsi    T    C        0      0        2 
  29 chr29_23752414     AKia    T    C        0      0        2 
  29 chr29_23752414     AOna    T    C        0      0        2 
  29 chr29_23752414     ASom    T    C        0      0        2 
  29 chr29_23752414     HCab    T    C        1      2        2 
  29 chr29_23752414     HPrz    T    C        1      2        2 
  29 chr29_23752414     ZBoe    T    C        0      0        2 
  29 chr29_23752414     ZGre    T    C        0      0        2 
  29 chr29_23752414     ZHar    T    C        0      0        2 
  29 chr29_23752414   Sample    T    C        1      2        2 
  29 chr29_23753356     AAsi    T    A        0      0        2 
  29 chr29_23753356     AKia    T    A        0      0        2 
  29 chr29_23753356     AOna    T    A        0      0        2 
  29 chr29_23753356     ASom    T    A        0      0        2 
  29 chr29_23753356     HCab    T    A        0      0        2 
  29 chr29_23753356     HPrz    T    A        0      0        2 
  29 chr29_23753356     ZBoe    T    A        0      0        2 
  29 chr29_23753356     ZGre    T    A      0.5      1        2 
  29 chr29_23753356     ZHar    T    A        0      0        2 
  29 chr29_23753356   Sample    T    A        0      0        2 
  29 chr29_23764830     AAsi    T    C        0      0        2 
  29 chr29_23764830     AKia    T    C        0      0        2 
  29 chr29_23764830     AOna    T    C        0      0        2 
  29 chr29_23764830     ASom    T    C        0      0        2 
  29 chr29_23764830     HCab    T    C        0      0        2 
  29 chr29_23764830     HPrz    T    C        0      0        2 
  29 chr29_23764830     ZBoe    T    C      0.5      1        2 
  29 chr29_23764830     ZGre    T    C        0      0        2 
  29 chr29_23764830     ZHar    T    C        0      0        2 
  29 chr29_23764830   Sample    T    C        0      0        2 
  29 chr29_23768754     AAsi    C    T        0      0        2 
  29 chr29_23768754     AKia    C    T        0      0        2 
  29 chr29_23768754     AOna    C    T        0      0        2 
  29 chr29_23768754     ASom    C    T        0      0        2 
  29 chr29_23768754     HCab    C    T        1      2        2 
  29 chr29_23768754     HPrz    C    T        1      2        2 
  29 chr29_23768754     ZBoe    C    T        0      0        2 
  29 chr29_23768754     ZGre    C    T        0      0        2 
  29 chr29_23768754     ZHar    C    T        0      0        2 
  29 chr29_23768754   Sample    C    T        1      2        2 
  29 chr29_23772608     AAsi    T    C        0      0        2 
  29 chr29_23772608     AKia    T    C        0      0        2 
  29 chr29_23772608     AOna    T    C        0      0        2 
  29 chr29_23772608     ASom    T    C        0      0        2 
  29 chr29_23772608     HCab    T    C        1      2        2 
  29 chr29_23772608     HPrz    T    C        0      0        2 
  29 chr29_23772608     ZBoe    T    C        0      0        2 
  29 chr29_23772608     ZGre    T    C        0      0        2 
  29 chr29_23772608     ZHar    T    C        0      0        2 
  29 chr29_23772608   Sample    T    C        0      0        2 
  29 chr29_23772637     AAsi    C    T        0      0        2 
  29 chr29_23772637     AKia    C    T        0      0        2 
  29 chr29_23772637     AOna    C    T        0      0        2 
  29 chr29_23772637     ASom    C    T        0      0        2 
  29 chr29_23772637     HCab    C    T        0      0        2 
  29 chr29_23772637     HPrz    C    T        0      0        2 
  29 chr29_23772637     ZBoe    C    T        0      0        2 
  29 chr29_23772637     ZGre    C    T        0      0        2 
  29 chr29_23772637     ZHar    C    T      0.5      1        2 
  29 chr29_23772637   Sample    C    T        0      0        2 
  29 chr29_23791218     AAsi    T    C        0      0        2 
  29 chr29_23791218     AKia    T    C        0      0        2 
  29 chr29_23791218     AOna    T    C        0      0        2 
  29 chr29_23791218     ASom    T    C        0      0        2 
  29 chr29_23791218     HCab    T    C        1      2        2 
  29 chr29_23791218     HPrz    T    C        0      0        2 
  29 chr29_23791218     ZBoe    T    C        0      0        2 
  29 chr29_23791218     ZGre    T    C        0      0        2 
  29 chr29_23791218     ZHar    T    C        0      0        2 
  29 chr29_23791218   Sample    T    C        1      2        2 
  29 chr29_23800115     AAsi    G    C        0      0        2 
  29 chr29_23800115     AKia    G    C        0      0        2 
  29 chr29_23800115     AOna    G    C        0      0        2 
  29 chr29_23800115     ASom    G    C        0      0        2 
  29 chr29_23800115     HCab    G    C        1      2        2 
  29 chr29_23800115     HPrz    G    C        0      0        2 
  29 chr29_23800115     ZBoe    G    C        0      0        2 
  29 chr29_23800115     ZGre    G    C        0      0        2 
  29 chr29_23800115     ZHar    G    C        0      0        2 
  29 chr29_23800115   Sample    G    C        0      0        2 
  29 chr29_23804527     AAsi    T    C        0      0        2 
  29 chr29_23804527     AKia    T    C        0      0        2 
  29 chr29_23804527     AOna    T    C        0      0        2 
  29 chr29_23804527     ASom    T    C        0      0        2 
  29 chr29_23804527     HCab    T    C        1      2        2 
  29 chr29_23804527     HPrz    T    C        1      2        2 
  29 chr29_23804527     ZBoe    T    C        0      0        2 
  29 chr29_23804527     ZGre    T    C        0      0        2 
  29 chr29_23804527     ZHar    T    C        0      0        2 
  29 chr29_23804527   Sample    T    C        1      2        2 
  29 chr29_23805867     AAsi    T    C        0      0        2 
  29 chr29_23805867     AKia    T    C        0      0        2 
  29 chr29_23805867     AOna    T    C        1      2        2 
  29 chr29_23805867     ASom    T    C        0      0        2 
  29 chr29_23805867     HCab    T    C        0      0        2 
  29 chr29_23805867     HPrz    T    C        0      0        2 
  29 chr29_23805867     ZBoe    T    C        0      0        2 
  29 chr29_23805867     ZGre    T    C        0      0        2 
  29 chr29_23805867     ZHar    T    C        0      0        2 
  29 chr29_23805867   Sample    T    C        0      0        2 
  29 chr29_23811548     AAsi    T    A        0      0        2 
  29 chr29_23811548     AKia    T    A        0      0        2 
  29 chr29_23811548     AOna    T    A        0      0        2 
  29 chr29_23811548     ASom    T    A        0      0        2 
  29 chr29_23811548     HCab    T    A        0      0        2 
  29 chr29_23811548     HPrz    T    A        0      0        2 
  29 chr29_23811548     ZBoe    T    A        0      0        2 
  29 chr29_23811548     ZGre    T    A      0.5      1        2 
  29 chr29_23811548     ZHar    T    A        0      0        2 
  29 chr29_23811548   Sample    T    A        0      0        2 
  29 chr29_23813879     AAsi    C    T        0      0        2 
  29 chr29_23813879     AKia    C    T        0      0        2 
  29 chr29_23813879     AOna    C    T        0      0        2 
  29 chr29_23813879     ASom    C    T        0      0        2 
  29 chr29_23813879     HCab    C    T        1      2        2 
  29 chr29_23813879     HPrz    C    T        1      2        2 
  29 chr29_23813879     ZBoe    C    T        0      0        2 
  29 chr29_23813879     ZGre    C    T        0      0        2 
  29 chr29_23813879     ZHar    C    T        0      0        2 
  29 chr29_23813879   Sample    C    T        1      2        2 
  29 chr29_23817753     AAsi    G    T        0      0        2 
  29 chr29_23817753     AKia    G    T        0      0        2 
  29 chr29_23817753     AOna    G    T        0      0        2 
  29 chr29_23817753     ASom    G    T        0      0        2 
  29 chr29_23817753     HCab    G    T        0      0        2 
  29 chr29_23817753     HPrz    G    T        0      0        2 
  29 chr29_23817753     ZBoe    G    T        0      0        2 
  29 chr29_23817753     ZGre    G    T        1      2        2 
  29 chr29_23817753     ZHar    G    T        0      0        2 
  29 chr29_23817753   Sample    G    T        0      0        2 
  29 chr29_23823968     AAsi    G    A        0      0        2 
  29 chr29_23823968     AKia    G    A        0      0        2 
  29 chr29_23823968     AOna    G    A        0      0        2 
  29 chr29_23823968     ASom    G    A        0      0        2 
  29 chr29_23823968     HCab    G    A        1      2        2 
  29 chr29_23823968     HPrz    G    A        1      2        2 
  29 chr29_23823968     ZBoe    G    A        0      0        2 
  29 chr29_23823968     ZGre    G    A        0      0        2 
  29 chr29_23823968     ZHar    G    A        0      0        2 
  29 chr29_23823968   Sample    G    A        0      0        2 
  29 chr29_23826648     AAsi    G    A        0      0        2 
  29 chr29_23826648     AKia    G    A        0      0        2 
  29 chr29_23826648     AOna    G    A        1      2        2 
  29 chr29_23826648     ASom    G    A        0      0        2 
  29 chr29_23826648     HCab    G    A        0      0        2 
  29 chr29_23826648     HPrz    G    A        0      0        2 
  29 chr29_23826648     ZBoe    G    A        0      0        2 
  29 chr29_23826648     ZGre    G    A        0      0        2 
  29 chr29_23826648     ZHar    G    A        0      0        2 
  29 chr29_23826648   Sample    G    A        0      0        2 
  29 chr29_23828369     AAsi    T    A        0      0        2 
  29 chr29_23828369     AKia    T    A        0      0        2 
  29 chr29_23828369     AOna    T    A        0      0        2 
  29 chr29_23828369     ASom    T    A        0      0        2 
  29 chr29_23828369     HCab    T    A        0      0        2 
  29 chr29_23828369     HPrz    T    A        0      0        2 
  29 chr29_23828369     ZBoe    T    A        0      0        2 
  29 chr29_23828369     ZGre    T    A        0      0        2 
  29 chr29_23828369     ZHar    T    A      0.5      1        2 
  29 chr29_23828369   Sample    T    A        0      0        2 
  29 chr29_23834719     AAsi    G    A        0      0        2 
  29 chr29_23834719     AKia    G    A        0      0        2 
  29 chr29_23834719     AOna    G    A        0      0        2 
  29 chr29_23834719     ASom    G    A        0      0        2 
  29 chr29_23834719     HCab    G    A        1      2        2 
  29 chr29_23834719     HPrz    G    A        1      2        2 
  29 chr29_23834719     ZBoe    G    A        0      0        2 
  29 chr29_23834719     ZGre    G    A        0      0        2 
  29 chr29_23834719     ZHar    G    A        0      0        2 
  29 chr29_23834719   Sample    G    A        1      2        2 
  29 chr29_23838151     AAsi    A    G        0      0        2 
  29 chr29_23838151     AKia    A    G        0      0        2 
  29 chr29_23838151     AOna    A    G        0      0        2 
  29 chr29_23838151     ASom    A    G        0      0        2 
  29 chr29_23838151     HCab    A    G        0      0        2 
  29 chr29_23838151     HPrz    A    G        0      0        2 
  29 chr29_23838151     ZBoe    A    G        1      2        2 
  29 chr29_23838151     ZGre    A    G        0      0        2 
  29 chr29_23838151     ZHar    A    G        0      0        2 
  29 chr29_23838151   Sample    A    G        0      0        2 
  29 chr29_23839127     AAsi    A    G        0      0        2 
  29 chr29_23839127     AKia    A    G        0      0        2 
  29 chr29_23839127     AOna    A    G        0      0        2 
  29 chr29_23839127     ASom    A    G        0      0        2 
  29 chr29_23839127     HCab    A    G        1      2        2 
  29 chr29_23839127     HPrz    A    G        1      2        2 
  29 chr29_23839127     ZBoe    A    G        0      0        2 
  29 chr29_23839127     ZGre    A    G        0      0        2 
  29 chr29_23839127     ZHar    A    G        0      0        2 
  29 chr29_23839127   Sample    A    G        1      2        2 
  29 chr29_23839497     AAsi    A    G      0.5      1        2 
  29 chr29_23839497     AKia    A    G        0      0        2 
  29 chr29_23839497     AOna    A    G        0      0        2 
  29 chr29_23839497     ASom    A    G        0      0        2 
  29 chr29_23839497     HCab    A    G        0      0        2 
  29 chr29_23839497     HPrz    A    G        0      0        2 
  29 chr29_23839497     ZBoe    A    G        0      0        2 
  29 chr29_23839497     ZGre    A    G        0      0        2 
  29 chr29_23839497     ZHar    A    G        0      0        2 
  29 chr29_23839497   Sample    A    G        0      0        2 
  29 chr29_23847006     AAsi    G    T        0      0        2 
  29 chr29_23847006     AKia    G    T        0      0        2 
  29 chr29_23847006     AOna    G    T        0      0        2 
  29 chr29_23847006     ASom    G    T        0      0        2 
  29 chr29_23847006     HCab    G    T        0      0        2 
  29 chr29_23847006     HPrz    G    T        0      0        2 
  29 chr29_23847006     ZBoe    G    T        0      0        2 
  29 chr29_23847006     ZGre    G    T        0      0        2 
  29 chr29_23847006     ZHar    G    T        1      2        2 
  29 chr29_23847006   Sample    G    T        0      0        2 
  29 chr29_23852741     AAsi    A    T        0      0        2 
  29 chr29_23852741     AKia    A    T      0.5      1        2 
  29 chr29_23852741     AOna    A    T        0      0        2 
  29 chr29_23852741     ASom    A    T        0      0        2 
  29 chr29_23852741     HCab    A    T        0      0        2 
  29 chr29_23852741     HPrz    A    T        0      0        2 
  29 chr29_23852741     ZBoe    A    T        0      0        2 
  29 chr29_23852741     ZGre    A    T        0      0        2 
  29 chr29_23852741     ZHar    A    T        0      0        2 
  29 chr29_23852741   Sample    A    T        0      0        2 
  29 chr29_23853781     AAsi    T    C        0      0        2 
  29 chr29_23853781     AKia    T    C        0      0        2 
  29 chr29_23853781     AOna    T    C        0      0        2 
  29 chr29_23853781     ASom    T    C        1      2        2 
  29 chr29_23853781     HCab    T    C        0      0        2 
  29 chr29_23853781     HPrz    T    C        0      0        2 
  29 chr29_23853781     ZBoe    T    C        0      0        2 
  29 chr29_23853781     ZGre    T    C        0      0        2 
  29 chr29_23853781     ZHar    T    C        0      0        2 
  29 chr29_23853781   Sample    T    C        0      0        2 
  29 chr29_23855052     AAsi    G    T        0      0        2 
  29 chr29_23855052     AKia    G    T        0      0        2 
  29 chr29_23855052     AOna    G    T        0      0        2 
  29 chr29_23855052     ASom    G    T        0      0        2 
  29 chr29_23855052     HCab    G    T        0      0        2 
  29 chr29_23855052     HPrz    G    T        0      0        2 
  29 chr29_23855052     ZBoe    G    T        0      0        2 
  29 chr29_23855052     ZGre    G    T        0      0        2 
  29 chr29_23855052     ZHar    G    T        1      2        2 
  29 chr29_23855052   Sample    G    T        0      0        2 
  29 chr29_23855866     AAsi    C    T        0      0        2 
  29 chr29_23855866     AKia    C    T        0      0        2 
  29 chr29_23855866     AOna    C    T        0      0        2 
  29 chr29_23855866     ASom    C    T        0      0        2 
  29 chr29_23855866     HCab    C    T        1      2        2 
  29 chr29_23855866     HPrz    C    T        1      2        2 
  29 chr29_23855866     ZBoe    C    T        0      0        2 
  29 chr29_23855866     ZGre    C    T        0      0        2 
  29 chr29_23855866     ZHar    C    T        0      0        2 
  29 chr29_23855866   Sample    C    T        1      2        2 
  29 chr29_23857714     AAsi    G    A        0      0        2 
  29 chr29_23857714     AKia    G    A        0      0        2 
  29 chr29_23857714     AOna    G    A        0      0        2 
  29 chr29_23857714     ASom    G    A        0      0        2 
  29 chr29_23857714     HCab    G    A        1      2        2 
  29 chr29_23857714     HPrz    G    A        1      2        2 
  29 chr29_23857714     ZBoe    G    A        0      0        2 
  29 chr29_23857714     ZGre    G    A        0      0        2 
  29 chr29_23857714     ZHar    G    A        0      0        2 
  29 chr29_23857714   Sample    G    A        1      2        2 
  29 chr29_23859465     AAsi    C    T        0      0        2 
  29 chr29_23859465     AKia    C    T        1      2        2 
  29 chr29_23859465     AOna    C    T        0      0        2 
  29 chr29_23859465     ASom    C    T        0      0        2 
  29 chr29_23859465     HCab    C    T        0      0        2 
  29 chr29_23859465     HPrz    C    T        0      0        2 
  29 chr29_23859465     ZBoe    C    T        0      0        2 
  29 chr29_23859465     ZGre    C    T        0      0        2 
  29 chr29_23859465     ZHar    C    T        0      0        2 
  29 chr29_23859465   Sample    C    T        0      0        2 
  29 chr29_23859578     AAsi    G    A        0      0        2 
  29 chr29_23859578     AKia    G    A        0      0        2 
  29 chr29_23859578     AOna    G    A        0      0        2 
  29 chr29_23859578     ASom    G    A        0      0        2 
  29 chr29_23859578     HCab    G    A        1      2        2 
  29 chr29_23859578     HPrz    G    A        1      2        2 
  29 chr29_23859578     ZBoe    G    A        0      0        2 
  29 chr29_23859578     ZGre    G    A        0      0        2 
  29 chr29_23859578     ZHar    G    A        0      0        2 
  29 chr29_23859578   Sample    G    A        1      2        2 
  29 chr29_23868797     AAsi    G    A        0      0        2 
  29 chr29_23868797     AKia    G    A        0      0        2 
  29 chr29_23868797     AOna    G    A        0      0        2 
  29 chr29_23868797     ASom    G    A        0      0        2 
  29 chr29_23868797     HCab    G    A        0      0        2 
  29 chr29_23868797     HPrz    G    A        0      0        2 
  29 chr29_23868797     ZBoe    G    A        0      0        2 
  29 chr29_23868797     ZGre    G    A        1      2        2 
  29 chr29_23868797     ZHar    G    A        0      0        2 
  29 chr29_23868797   Sample    G    A        0      0        2 
  29 chr29_23872317     AAsi    G    T        0      0        2 
  29 chr29_23872317     AKia    G    T        0      0        2 
  29 chr29_23872317     AOna    G    T        0      0        2 
  29 chr29_23872317     ASom    G    T        0      0        2 
  29 chr29_23872317     HCab    G    T        0      0        2 
  29 chr29_23872317     HPrz    G    T        0      0        2 
  29 chr29_23872317     ZBoe    G    T      0.5      1        2 
  29 chr29_23872317     ZGre    G    T        0      0        2 
  29 chr29_23872317     ZHar    G    T        0      0        2 
  29 chr29_23872317   Sample    G    T        0      0        2 
  29 chr29_23874117     AAsi    C    T        0      0        2 
  29 chr29_23874117     AKia    C    T        0      0        2 
  29 chr29_23874117     AOna    C    T        0      0        2 
  29 chr29_23874117     ASom    C    T        0      0        2 
  29 chr29_23874117     HCab    C    T        0      0        2 
  29 chr29_23874117     HPrz    C    T        0      0        2 
  29 chr29_23874117     ZBoe    C    T        0      0        2 
  29 chr29_23874117     ZGre    C    T      0.5      1        2 
  29 chr29_23874117     ZHar    C    T        0      0        2 
  29 chr29_23874117   Sample    C    T        0      0        2 
  29 chr29_23888434     AAsi    C    T        1      2        2 
  29 chr29_23888434     AKia    C    T        0      0        2 
  29 chr29_23888434     AOna    C    T        0      0        2 
  29 chr29_23888434     ASom    C    T        1      2        2 
  29 chr29_23888434     HCab    C    T        0      0        2 
  29 chr29_23888434     HPrz    C    T        0      0        2 
  29 chr29_23888434     ZBoe    C    T        0      0        2 
  29 chr29_23888434     ZGre    C    T        0      0        2 
  29 chr29_23888434     ZHar    C    T        0      0        2 
  29 chr29_23888434   Sample    C    T        0      0        2 
  29 chr29_23894039     AAsi    A    C        0      0        2 
  29 chr29_23894039     AKia    A    C        0      0        2 
  29 chr29_23894039     AOna    A    C        0      0        2 
  29 chr29_23894039     ASom    A    C        0      0        2 
  29 chr29_23894039     HCab    A    C        0      0        2 
  29 chr29_23894039     HPrz    A    C        0      0        2 
  29 chr29_23894039     ZBoe    A    C        0      0        2 
  29 chr29_23894039     ZGre    A    C        0      0        2 
  29 chr29_23894039     ZHar    A    C        1      2        2 
  29 chr29_23894039   Sample    A    C        0      0        2 
  29 chr29_23908591     AAsi    C    A        0      0        2 
  29 chr29_23908591     AKia    C    A        0      0        2 
  29 chr29_23908591     AOna    C    A        0      0        2 
  29 chr29_23908591     ASom    C    A        0      0        2 
  29 chr29_23908591     HCab    C    A        1      2        2 
  29 chr29_23908591     HPrz    C    A        1      2        2 
  29 chr29_23908591     ZBoe    C    A        0      0        2 
  29 chr29_23908591     ZGre    C    A        0      0        2 
  29 chr29_23908591     ZHar    C    A        0      0        2 
  29 chr29_23908591   Sample    C    A        1      2        2 
  29 chr29_23910150     AAsi    G    C        0      0        2 
  29 chr29_23910150     AKia    G    C        0      0        2 
  29 chr29_23910150     AOna    G    C        1      2        2 
  29 chr29_23910150     ASom    G    C        0      0        2 
  29 chr29_23910150     HCab    G    C        0      0        2 
  29 chr29_23910150     HPrz    G    C        0      0        2 
  29 chr29_23910150     ZBoe    G    C        0      0        2 
  29 chr29_23910150     ZGre    G    C        0      0        2 
  29 chr29_23910150     ZHar    G    C        0      0        2 
  29 chr29_23910150   Sample    G    C        0      0        2 
  29 chr29_23910575     AAsi    G    A        0      0        2 
  29 chr29_23910575     AKia    G    A        0      0        2 
  29 chr29_23910575     AOna    G    A        0      0        2 
  29 chr29_23910575     ASom    G    A        0      0        2 
  29 chr29_23910575     HCab    G    A        0      0        2 
  29 chr29_23910575     HPrz    G    A        0      0        2 
  29 chr29_23910575     ZBoe    G    A        0      0        2 
  29 chr29_23910575     ZGre    G    A        1      2        2 
  29 chr29_23910575     ZHar    G    A        0      0        2 
  29 chr29_23910575   Sample    G    A        0      0        2 
  29 chr29_23910691     AAsi    T    C        0      0        2 
  29 chr29_23910691     AKia    T    C        0      0        2 
  29 chr29_23910691     AOna    T    C        0      0        2 
  29 chr29_23910691     ASom    T    C        0      0        2 
  29 chr29_23910691     HCab    T    C        0      0        2 
  29 chr29_23910691     HPrz    T    C        0      0        2 
  29 chr29_23910691     ZBoe    T    C      0.5      1        2 
  29 chr29_23910691     ZGre    T    C        0      0        2 
  29 chr29_23910691     ZHar    T    C        0      0        2 
  29 chr29_23910691   Sample    T    C        0      0        2 
  29 chr29_23916952     AAsi    C    G        0      0        2 
  29 chr29_23916952     AKia    C    G        0      0        2 
  29 chr29_23916952     AOna    C    G        0      0        2 
  29 chr29_23916952     ASom    C    G        0      0        2 
  29 chr29_23916952     HCab    C    G        0      0        2 
  29 chr29_23916952     HPrz    C    G        0      0        2 
  29 chr29_23916952     ZBoe    C    G        1      2        2 
  29 chr29_23916952     ZGre    C    G        0      0        2 
  29 chr29_23916952     ZHar    C    G        0      0        2 
  29 chr29_23916952   Sample    C    G        0      0        2 
  29 chr29_23917499     AAsi    C    G        0      0        2 
  29 chr29_23917499     AKia    C    G        0      0        2 
  29 chr29_23917499     AOna    C    G        0      0        2 
  29 chr29_23917499     ASom    C    G        0      0        2 
  29 chr29_23917499     HCab    C    G        1      2        2 
  29 chr29_23917499     HPrz    C    G        1      2        2 
  29 chr29_23917499     ZBoe    C    G        0      0        2 
  29 chr29_23917499     ZGre    C    G        0      0        2 
  29 chr29_23917499     ZHar    C    G        0      0        2 
  29 chr29_23917499   Sample    C    G        1      2        2 
  29 chr29_23928885     AAsi    C    A        0      0        2 
  29 chr29_23928885     AKia    C    A        0      0        2 
  29 chr29_23928885     AOna    C    A        0      0        2 
  29 chr29_23928885     ASom    C    A        0      0        2 
  29 chr29_23928885     HCab    C    A        0      0        2 
  29 chr29_23928885     HPrz    C    A        0      0        2 
  29 chr29_23928885     ZBoe    C    A        0      0        2 
  29 chr29_23928885     ZGre    C    A        0      0        2 
  29 chr29_23928885     ZHar    C    A      0.5      1        2 
  29 chr29_23928885   Sample    C    A        0      0        2 
  29 chr29_23947396     AAsi    G    T        0      0        2 
  29 chr29_23947396     AKia    G    T        0      0        2 
  29 chr29_23947396     AOna    G    T        0      0        2 
  29 chr29_23947396     ASom    G    T        0      0        2 
  29 chr29_23947396     HCab    G    T        1      2        2 
  29 chr29_23947396     HPrz    G    T        1      2        2 
  29 chr29_23947396     ZBoe    G    T        0      0        2 
  29 chr29_23947396     ZGre    G    T        0      0        2 
  29 chr29_23947396     ZHar    G    T        0      0        2 
  29 chr29_23947396   Sample    G    T        1      2        2 
  29 chr29_23948441     AAsi    T    G        0      0        2 
  29 chr29_23948441     AKia    T    G        0      0        2 
  29 chr29_23948441     AOna    T    G        0      0        2 
  29 chr29_23948441     ASom    T    G        0      0        2 
  29 chr29_23948441     HCab    T    G        0      0        2 
  29 chr29_23948441     HPrz    T    G        1      2        2 
  29 chr29_23948441     ZBoe    T    G        0      0        2 
  29 chr29_23948441     ZGre    T    G        0      0        2 
  29 chr29_23948441     ZHar    T    G        0      0        2 
  29 chr29_23948441   Sample    T    G        1      2        2 
  29 chr29_23949566     AAsi    T    C        0      0        2 
  29 chr29_23949566     AKia    T    C        0      0        2 
  29 chr29_23949566     AOna    T    C        0      0        2 
  29 chr29_23949566     ASom    T    C        0      0        2 
  29 chr29_23949566     HCab    T    C        1      2        2 
  29 chr29_23949566     HPrz    T    C        1      2        2 
  29 chr29_23949566     ZBoe    T    C        0      0        2 
  29 chr29_23949566     ZGre    T    C        0      0        2 
  29 chr29_23949566     ZHar    T    C        0      0        2 
  29 chr29_23949566   Sample    T    C        1      2        2 
  29 chr29_23961744     AAsi    C    T        0      0        2 
  29 chr29_23961744     AKia    C    T        0      0        2 
  29 chr29_23961744     AOna    C    T        0      0        2 
  29 chr29_23961744     ASom    C    T        0      0        2 
  29 chr29_23961744     HCab    C    T        0      0        2 
  29 chr29_23961744     HPrz    C    T        0      0        2 
  29 chr29_23961744     ZBoe    C    T      0.5      1        2 
  29 chr29_23961744     ZGre    C    T        0      0        2 
  29 chr29_23961744     ZHar    C    T        0      0        2 
  29 chr29_23961744   Sample    C    T        0      0        2 
  29 chr29_23962397     AAsi    A    G        0      0        2 
  29 chr29_23962397     AKia    A    G        0      0        2 
  29 chr29_23962397     AOna    A    G        0      0        2 
  29 chr29_23962397     ASom    A    G        0      0        2 
  29 chr29_23962397     HCab    A    G        1      2        2 
  29 chr29_23962397     HPrz    A    G        1      2        2 
  29 chr29_23962397     ZBoe    A    G      0.5      1        2 
  29 chr29_23962397     ZGre    A    G        0      0        2 
  29 chr29_23962397     ZHar    A    G        0      0        2 
  29 chr29_23962397   Sample    A    G        1      2        2 
  29 chr29_23970399     AAsi    C    A        0      0        2 
  29 chr29_23970399     AKia    C    A        0      0        2 
  29 chr29_23970399     AOna    C    A        0      0        2 
  29 chr29_23970399     ASom    C    A        0      0        2 
  29 chr29_23970399     HCab    C    A        0      0        2 
  29 chr29_23970399     HPrz    C    A        0      0        2 
  29 chr29_23970399     ZBoe    C    A        0      0        2 
  29 chr29_23970399     ZGre    C    A        0      0        2 
  29 chr29_23970399     ZHar    C    A        1      2        2 
  29 chr29_23970399   Sample    C    A        0      0        2 
  29 chr29_23970887     AAsi    C    G        0      0        2 
  29 chr29_23970887     AKia    C    G        0      0        2 
  29 chr29_23970887     AOna    C    G        0      0        2 
  29 chr29_23970887     ASom    C    G        0      0        2 
  29 chr29_23970887     HCab    C    G        0      0        2 
  29 chr29_23970887     HPrz    C    G        0      0        2 
  29 chr29_23970887     ZBoe    C    G        1      2        2 
  29 chr29_23970887     ZGre    C    G        0      0        2 
  29 chr29_23970887     ZHar    C    G        0      0        2 
  29 chr29_23970887   Sample    C    G        0      0        2 
  29 chr29_23973342     AAsi    T    C        0      0        2 
  29 chr29_23973342     AKia    T    C        0      0        2 
  29 chr29_23973342     AOna    T    C        0      0        2 
  29 chr29_23973342     ASom    T    C        0      0        2 
  29 chr29_23973342     HCab    T    C        0      0        2 
  29 chr29_23973342     HPrz    T    C        0      0        2 
  29 chr29_23973342     ZBoe    T    C      0.5      1        2 
  29 chr29_23973342     ZGre    T    C        0      0        2 
  29 chr29_23973342     ZHar    T    C        0      0        2 
  29 chr29_23973342   Sample    T    C        0      0        2 
  29 chr29_23976006     AAsi    A    G        0      0        2 
  29 chr29_23976006     AKia    A    G        0      0        2 
  29 chr29_23976006     AOna    A    G        0      0        2 
  29 chr29_23976006     ASom    A    G        0      0        2 
  29 chr29_23976006     HCab    A    G        0      0        2 
  29 chr29_23976006     HPrz    A    G        0      0        2 
  29 chr29_23976006     ZBoe    A    G        1      2        2 
  29 chr29_23976006     ZGre    A    G        1      2        2 
  29 chr29_23976006     ZHar    A    G        1      2        2 
  29 chr29_23976006   Sample    A    G        0      0        2 
  29 chr29_23978123     AAsi    A    G        0      0        2 
  29 chr29_23978123     AKia    A    G        0      0        2 
  29 chr29_23978123     AOna    A    G        0      0        2 
  29 chr29_23978123     ASom    A    G        0      0        2 
  29 chr29_23978123     HCab    A    G        0      0        2 
  29 chr29_23978123     HPrz    A    G        0      0        2 
  29 chr29_23978123     ZBoe    A    G        1      2        2 
  29 chr29_23978123     ZGre    A    G        0      0        2 
  29 chr29_23978123     ZHar    A    G        0      0        2 
  29 chr29_23978123   Sample    A    G        0      0        2 
  29 chr29_23986755     AAsi    G    A      0.5      1        2 
  29 chr29_23986755     AKia    G    A        0      0        2 
  29 chr29_23986755     AOna    G    A        0      0        2 
  29 chr29_23986755     ASom    G    A        0      0        2 
  29 chr29_23986755     HCab    G    A        0      0        2 
  29 chr29_23986755     HPrz    G    A        0      0        2 
  29 chr29_23986755     ZBoe    G    A        0      0        2 
  29 chr29_23986755     ZGre    G    A        0      0        2 
  29 chr29_23986755     ZHar    G    A        0      0        2 
  29 chr29_23986755   Sample    G    A        0      0        2 
  29 chr29_23998142     AAsi    A    G        0      0        2 
  29 chr29_23998142     AKia    A    G        0      0        2 
  29 chr29_23998142     AOna    A    G        0      0        2 
  29 chr29_23998142     ASom    A    G        0      0        2 
  29 chr29_23998142     HCab    A    G        1      2        2 
  29 chr29_23998142     HPrz    A    G        1      2        2 
  29 chr29_23998142     ZBoe    A    G        0      0        2 
  29 chr29_23998142     ZGre    A    G        0      0        2 
  29 chr29_23998142     ZHar    A    G        0      0        2 
  29 chr29_23998142   Sample    A    G        1      2        2 
  29 chr29_24007168     AAsi    A    G        0      0        2 
  29 chr29_24007168     AKia    A    G        0      0        2 
  29 chr29_24007168     AOna    A    G        0      0        2 
  29 chr29_24007168     ASom    A    G        0      0        2 
  29 chr29_24007168     HCab    A    G        1      2        2 
  29 chr29_24007168     HPrz    A    G        0      0        2 
  29 chr29_24007168     ZBoe    A    G        0      0        2 
  29 chr29_24007168     ZGre    A    G        0      0        2 
  29 chr29_24007168     ZHar    A    G        0      0        2 
  29 chr29_24007168   Sample    A    G        0      0        2 
  29 chr29_24020949     AAsi    C    T        0      0        2 
  29 chr29_24020949     AKia    C    T        0      0        2 
  29 chr29_24020949     AOna    C    T        0      0        2 
  29 chr29_24020949     ASom    C    T        0      0        2 
  29 chr29_24020949     HCab    C    T        1      2        2 
  29 chr29_24020949     HPrz    C    T        1      2        2 
  29 chr29_24020949     ZBoe    C    T        0      0        2 
  29 chr29_24020949     ZGre    C    T        0      0        2 
  29 chr29_24020949     ZHar    C    T        0      0        2 
  29 chr29_24020949   Sample    C    T        1      2        2 
  29 chr29_24021719     AAsi    G    A        0      0        2 
  29 chr29_24021719     AKia    G    A        0      0        2 
  29 chr29_24021719     AOna    G    A        0      0        2 
  29 chr29_24021719     ASom    G    A        0      0        2 
  29 chr29_24021719     HCab    G    A        0      0        2 
  29 chr29_24021719     HPrz    G    A        0      0        2 
  29 chr29_24021719     ZBoe    G    A        0      0        2 
  29 chr29_24021719     ZGre    G    A        0      0        2 
  29 chr29_24021719     ZHar    G    A        1      2        2 
  29 chr29_24021719   Sample    G    A        0      0        2 
  29 chr29_24029677     AAsi    T    C        0      0        2 
  29 chr29_24029677     AKia    T    C        0      0        2 
  29 chr29_24029677     AOna    T    C        0      0        2 
  29 chr29_24029677     ASom    T    C        0      0        2 
  29 chr29_24029677     HCab    T    C        0      0        2 
  29 chr29_24029677     HPrz    T    C        0      0        2 
  29 chr29_24029677     ZBoe    T    C        1      2        2 
  29 chr29_24029677     ZGre    T    C        0      0        2 
  29 chr29_24029677     ZHar    T    C        0      0        2 
  29 chr29_24029677   Sample    T    C        0      0        2 
  29 chr29_24032126     AAsi    G    T        1      2        2 
  29 chr29_24032126     AKia    G    T      0.5      1        2 
  29 chr29_24032126     AOna    G    T        1      2        2 
  29 chr29_24032126     ASom    G    T        1      2        2 
  29 chr29_24032126     HCab    G    T        0      0        2 
  29 chr29_24032126     HPrz    G    T        0      0        2 
  29 chr29_24032126     ZBoe    G    T        0      0        2 
  29 chr29_24032126     ZGre    G    T        0      0        2 
  29 chr29_24032126     ZHar    G    T        0      0        2 
  29 chr29_24032126   Sample    G    T        0      0        2 
  29 chr29_24039779     AAsi    T    C      0.5      1        2 
  29 chr29_24039779     AKia    T    C        0      0        2 
  29 chr29_24039779     AOna    T    C        0      0        2 
  29 chr29_24039779     ASom    T    C        0      0        2 
  29 chr29_24039779     HCab    T    C        0      0        2 
  29 chr29_24039779     HPrz    T    C        0      0        2 
  29 chr29_24039779     ZBoe    T    C        0      0        2 
  29 chr29_24039779     ZGre    T    C        0      0        2 
  29 chr29_24039779     ZHar    T    C        0      0        2 
  29 chr29_24039779   Sample    T    C        0      0        2 
  29 chr29_24040549     AAsi    T    C        0      0        2 
  29 chr29_24040549     AKia    T    C        0      0        2 
  29 chr29_24040549     AOna    T    C        0      0        2 
  29 chr29_24040549     ASom    T    C        0      0        2 
  29 chr29_24040549     HCab    T    C        1      2        2 
  29 chr29_24040549     HPrz    T    C        1      2        2 
  29 chr29_24040549     ZBoe    T    C        0      0        2 
  29 chr29_24040549     ZGre    T    C        0      0        2 
  29 chr29_24040549     ZHar    T    C        0      0        2 
  29 chr29_24040549   Sample    T    C        1      2        2 
  29 chr29_24041656     AAsi    A    C        0      0        2 
  29 chr29_24041656     AKia    A    C        0      0        2 
  29 chr29_24041656     AOna    A    C        0      0        2 
  29 chr29_24041656     ASom    A    C        0      0        2 
  29 chr29_24041656     HCab    A    C        1      2        2 
  29 chr29_24041656     HPrz    A    C        1      2        2 
  29 chr29_24041656     ZBoe    A    C        0      0        2 
  29 chr29_24041656     ZGre    A    C        0      0        2 
  29 chr29_24041656     ZHar    A    C        0      0        2 
  29 chr29_24041656   Sample    A    C        1      2        2 
  29 chr29_24042136     AAsi    T    C        0      0        2 
  29 chr29_24042136     AKia    T    C      0.5      1        2 
  29 chr29_24042136     AOna    T    C        0      0        2 
  29 chr29_24042136     ASom    T    C        0      0        2 
  29 chr29_24042136     HCab    T    C        0      0        2 
  29 chr29_24042136     HPrz    T    C        0      0        2 
  29 chr29_24042136     ZBoe    T    C        0      0        2 
  29 chr29_24042136     ZGre    T    C        0      0        2 
  29 chr29_24042136     ZHar    T    C        0      0        2 
  29 chr29_24042136   Sample    T    C        0      0        2 
  29 chr29_24042734     AAsi    C    T        0      0        2 
  29 chr29_24042734     AKia    C    T        0      0        2 
  29 chr29_24042734     AOna    C    T        0      0        2 
  29 chr29_24042734     ASom    C    T        1      2        2 
  29 chr29_24042734     HCab    C    T        0      0        2 
  29 chr29_24042734     HPrz    C    T        0      0        2 
  29 chr29_24042734     ZBoe    C    T        0      0        2 
  29 chr29_24042734     ZGre    C    T        0      0        2 
  29 chr29_24042734     ZHar    C    T        0      0        2 
  29 chr29_24042734   Sample    C    T        0      0        2 
  29 chr29_24045995     AAsi    A    G        0      0        2 
  29 chr29_24045995     AKia    A    G        0      0        2 
  29 chr29_24045995     AOna    A    G        0      0        2 
  29 chr29_24045995     ASom    A    G        0      0        2 
  29 chr29_24045995     HCab    A    G        0      0        2 
  29 chr29_24045995     HPrz    A    G        0      0        2 
  29 chr29_24045995     ZBoe    A    G        1      2        2 
  29 chr29_24045995     ZGre    A    G        0      0        2 
  29 chr29_24045995     ZHar    A    G        0      0        2 
  29 chr29_24045995   Sample    A    G        0      0        2 
  29 chr29_24053894     AAsi    G    A        0      0        2 
  29 chr29_24053894     AKia    G    A        0      0        2 
  29 chr29_24053894     AOna    G    A        0      0        2 
  29 chr29_24053894     ASom    G    A        0      0        2 
  29 chr29_24053894     HCab    G    A        0      0        2 
  29 chr29_24053894     HPrz    G    A        0      0        2 
  29 chr29_24053894     ZBoe    G    A        0      0        2 
  29 chr29_24053894     ZGre    G    A        1      2        2 
  29 chr29_24053894     ZHar    G    A        0      0        2 
  29 chr29_24053894   Sample    G    A        0      0        2 
  29 chr29_24060303     AAsi    A    C        1      2        2 
  29 chr29_24060303     AKia    A    C        0      0        2 
  29 chr29_24060303     AOna    A    C        0      0        2 
  29 chr29_24060303     ASom    A    C        0      0        2 
  29 chr29_24060303     HCab    A    C        0      0        2 
  29 chr29_24060303     HPrz    A    C        0      0        2 
  29 chr29_24060303     ZBoe    A    C        0      0        2 
  29 chr29_24060303     ZGre    A    C        0      0        2 
  29 chr29_24060303     ZHar    A    C        0      0        2 
  29 chr29_24060303   Sample    A    C        0      0        2 
  29 chr29_24060795     AAsi    C    A        0      0        2 
  29 chr29_24060795     AKia    C    A        0      0        2 
  29 chr29_24060795     AOna    C    A        0      0        2 
  29 chr29_24060795     ASom    C    A        0      0        2 
  29 chr29_24060795     HCab    C    A        0      0        2 
  29 chr29_24060795     HPrz    C    A        0      0        2 
  29 chr29_24060795     ZBoe    C    A        0      0        2 
  29 chr29_24060795     ZGre    C    A        0      0        2 
  29 chr29_24060795     ZHar    C    A      0.5      1        2 
  29 chr29_24060795   Sample    C    A        0      0        2 
  29 chr29_24067229     AAsi    C    A        0      0        2 
  29 chr29_24067229     AKia    C    A        0      0        2 
  29 chr29_24067229     AOna    C    A        0      0        2 
  29 chr29_24067229     ASom    C    A        0      0        2 
  29 chr29_24067229     HCab    C    A        1      2        2 
  29 chr29_24067229     HPrz    C    A        1      2        2 
  29 chr29_24067229     ZBoe    C    A        0      0        2 
  29 chr29_24067229     ZGre    C    A        0      0        2 
  29 chr29_24067229     ZHar    C    A        0      0        2 
  29 chr29_24067229   Sample    C    A        0      0        2 
  29 chr29_24067836     AAsi    G    A        0      0        2 
  29 chr29_24067836     AKia    G    A        1      2        2 
  29 chr29_24067836     AOna    G    A        1      2        2 
  29 chr29_24067836     ASom    G    A        0      0        2 
  29 chr29_24067836     HCab    G    A        0      0        2 
  29 chr29_24067836     HPrz    G    A        0      0        2 
  29 chr29_24067836     ZBoe    G    A        0      0        2 
  29 chr29_24067836     ZGre    G    A        0      0        2 
  29 chr29_24067836     ZHar    G    A        0      0        2 
  29 chr29_24067836   Sample    G    A        0      0        2 
  29 chr29_24075374     AAsi    C    T      0.5      1        2 
  29 chr29_24075374     AKia    C    T        0      0        2 
  29 chr29_24075374     AOna    C    T        0      0        2 
  29 chr29_24075374     ASom    C    T        1      2        2 
  29 chr29_24075374     HCab    C    T        1      2        2 
  29 chr29_24075374     HPrz    C    T        1      2        2 
  29 chr29_24075374     ZBoe    C    T        0      0        2 
  29 chr29_24075374     ZGre    C    T        0      0        2 
  29 chr29_24075374     ZHar    C    T        0      0        2 
  29 chr29_24075374   Sample    C    T        1      2        2 
  29 chr29_24084834     AAsi    C    T        0      0        2 
  29 chr29_24084834     AKia    C    T        0      0        2 
  29 chr29_24084834     AOna    C    T        0      0        2 
  29 chr29_24084834     ASom    C    T        0      0        2 
  29 chr29_24084834     HCab    C    T        0      0        2 
  29 chr29_24084834     HPrz    C    T        0      0        2 
  29 chr29_24084834     ZBoe    C    T      0.5      1        2 
  29 chr29_24084834     ZGre    C    T        0      0        2 
  29 chr29_24084834     ZHar    C    T        0      0        2 
  29 chr29_24084834   Sample    C    T        0      0        2 
  29 chr29_24089763     AAsi    T    C        0      0        2 
  29 chr29_24089763     AKia    T    C        0      0        2 
  29 chr29_24089763     AOna    T    C        1      2        2 
  29 chr29_24089763     ASom    T    C        0      0        2 
  29 chr29_24089763     HCab    T    C        0      0        2 
  29 chr29_24089763     HPrz    T    C        0      0        2 
  29 chr29_24089763     ZBoe    T    C        1      2        2 
  29 chr29_24089763     ZGre    T    C        1      2        2 
  29 chr29_24089763     ZHar    T    C        1      2        2 
  29 chr29_24089763   Sample    T    C        0      0        2 
  29 chr29_24091929     AAsi    T    C        0      0        2 
  29 chr29_24091929     AKia    T    C        0      0        2 
  29 chr29_24091929     AOna    T    C        0      0        2 
  29 chr29_24091929     ASom    T    C        0      0        2 
  29 chr29_24091929     HCab    T    C        1      2        2 
  29 chr29_24091929     HPrz    T    C        1      2        2 
  29 chr29_24091929     ZBoe    T    C        0      0        2 
  29 chr29_24091929     ZGre    T    C        0      0        2 
  29 chr29_24091929     ZHar    T    C        0      0        2 
  29 chr29_24091929   Sample    T    C        0      0        2 
  29 chr29_24100626     AAsi    C    T        0      0        2 
  29 chr29_24100626     AKia    C    T        0      0        2 
  29 chr29_24100626     AOna    C    T        0      0        2 
  29 chr29_24100626     ASom    C    T        0      0        2 
  29 chr29_24100626     HCab    C    T        1      2        2 
  29 chr29_24100626     HPrz    C    T        1      2        2 
  29 chr29_24100626     ZBoe    C    T        0      0        2 
  29 chr29_24100626     ZGre    C    T        0      0        2 
  29 chr29_24100626     ZHar    C    T        0      0        2 
  29 chr29_24100626   Sample    C    T        1      2        2 
  29 chr29_24101439     AAsi    A    G        0      0        2 
  29 chr29_24101439     AKia    A    G        0      0        2 
  29 chr29_24101439     AOna    A    G        0      0        2 
  29 chr29_24101439     ASom    A    G        0      0        2 
  29 chr29_24101439     HCab    A    G        0      0        2 
  29 chr29_24101439     HPrz    A    G        1      2        2 
  29 chr29_24101439     ZBoe    A    G        0      0        2 
  29 chr29_24101439     ZGre    A    G        0      0        2 
  29 chr29_24101439     ZHar    A    G        0      0        2 
  29 chr29_24101439   Sample    A    G        0      0        2 
  29 chr29_24106817     AAsi    T    C        1      2        2 
  29 chr29_24106817     AKia    T    C        0      0        2 
  29 chr29_24106817     AOna    T    C        0      0        2 
  29 chr29_24106817     ASom    T    C        0      0        2 
  29 chr29_24106817     HCab    T    C        0      0        2 
  29 chr29_24106817     HPrz    T    C        0      0        2 
  29 chr29_24106817     ZBoe    T    C        0      0        2 
  29 chr29_24106817     ZGre    T    C        0      0        2 
  29 chr29_24106817     ZHar    T    C        0      0        2 
  29 chr29_24106817   Sample    T    C        0      0        2 
  29 chr29_24111918     AAsi    A    G        1      2        2 
  29 chr29_24111918     AKia    A    G        0      0        2 
  29 chr29_24111918     AOna    A    G        0      0        2 
  29 chr29_24111918     ASom    A    G        1      2        2 
  29 chr29_24111918     HCab    A    G        0      0        2 
  29 chr29_24111918     HPrz    A    G        0      0        2 
  29 chr29_24111918     ZBoe    A    G        1      2        2 
  29 chr29_24111918     ZGre    A    G        1      2        2 
  29 chr29_24111918     ZHar    A    G        1      2        2 
  29 chr29_24111918   Sample    A    G        0      0        2 
  29 chr29_24112885     AAsi    G    C        0      0        2 
  29 chr29_24112885     AKia    G    C        0      0        2 
  29 chr29_24112885     AOna    G    C        0      0        2 
  29 chr29_24112885     ASom    G    C        0      0        2 
  29 chr29_24112885     HCab    G    C        0      0        2 
  29 chr29_24112885     HPrz    G    C        0      0        2 
  29 chr29_24112885     ZBoe    G    C        1      2        2 
  29 chr29_24112885     ZGre    G    C        0      0        2 
  29 chr29_24112885     ZHar    G    C        0      0        2 
  29 chr29_24112885   Sample    G    C        0      0        2 
  29 chr29_24118807     AAsi    T    C        0      0        2 
  29 chr29_24118807     AKia    T    C        0      0        2 
  29 chr29_24118807     AOna    T    C        0      0        2 
  29 chr29_24118807     ASom    T    C        0      0        2 
  29 chr29_24118807     HCab    T    C        0      0        2 
  29 chr29_24118807     HPrz    T    C        0      0        2 
  29 chr29_24118807     ZBoe    T    C        1      2        2 
  29 chr29_24118807     ZGre    T    C        0      0        2 
  29 chr29_24118807     ZHar    T    C        1      2        2 
  29 chr29_24118807   Sample    T    C        0      0        2 
  29 chr29_24129407     AAsi    C    T        0      0        2 
  29 chr29_24129407     AKia    C    T        0      0        2 
  29 chr29_24129407     AOna    C    T        0      0        2 
  29 chr29_24129407     ASom    C    T        0      0        2 
  29 chr29_24129407     HCab    C    T        0      0        2 
  29 chr29_24129407     HPrz    C    T        0      0        2 
  29 chr29_24129407     ZBoe    C    T      0.5      1        2 
  29 chr29_24129407     ZGre    C    T        0      0        2 
  29 chr29_24129407     ZHar    C    T        0      0        2 
  29 chr29_24129407   Sample    C    T        0      0        2 
  29 chr29_24130490     AAsi    C    T        0      0        2 
  29 chr29_24130490     AKia    C    T        0      0        2 
  29 chr29_24130490     AOna    C    T        0      0        2 
  29 chr29_24130490     ASom    C    T        0      0        2 
  29 chr29_24130490     HCab    C    T        1      2        2 
  29 chr29_24130490     HPrz    C    T        1      2        2 
  29 chr29_24130490     ZBoe    C    T        0      0        2 
  29 chr29_24130490     ZGre    C    T        0      0        2 
  29 chr29_24130490     ZHar    C    T        0      0        2 
  29 chr29_24130490   Sample    C    T        1      2        2 
  29 chr29_24157981     AAsi    A    G        0      0        2 
  29 chr29_24157981     AKia    A    G        0      0        2 
  29 chr29_24157981     AOna    A    G        0      0        2 
  29 chr29_24157981     ASom    A    G        0      0        2 
  29 chr29_24157981     HCab    A    G        1      2        2 
  29 chr29_24157981     HPrz    A    G        1      2        2 
  29 chr29_24157981     ZBoe    A    G        0      0        2 
  29 chr29_24157981     ZGre    A    G        0      0        2 
  29 chr29_24157981     ZHar    A    G        0      0        2 
  29 chr29_24157981   Sample    A    G        1      2        2 
  29 chr29_24161027     AAsi    A    G        0      0        2 
  29 chr29_24161027     AKia    A    G      0.5      1        2 
  29 chr29_24161027     AOna    A    G        1      2        2 
  29 chr29_24161027     ASom    A    G        0      0        2 
  29 chr29_24161027     HCab    A    G        0      0        2 
  29 chr29_24161027     HPrz    A    G        0      0        2 
  29 chr29_24161027     ZBoe    A    G        0      0        2 
  29 chr29_24161027     ZGre    A    G        1      2        2 
  29 chr29_24161027     ZHar    A    G        0      0        2 
  29 chr29_24161027   Sample    A    G        0      0        2 
  29 chr29_24162748     AAsi    C    T        0      0        2 
  29 chr29_24162748     AKia    C    T        0      0        2 
  29 chr29_24162748     AOna    C    T        0      0        2 
  29 chr29_24162748     ASom    C    T        0      0        2 
  29 chr29_24162748     HCab    C    T        1      2        2 
  29 chr29_24162748     HPrz    C    T        1      2        2 
  29 chr29_24162748     ZBoe    C    T        0      0        2 
  29 chr29_24162748     ZGre    C    T        0      0        2 
  29 chr29_24162748     ZHar    C    T        0      0        2 
  29 chr29_24162748   Sample    C    T        1      2        2 
  29 chr29_24164162     AAsi    A    G        0      0        2 
  29 chr29_24164162     AKia    A    G        0      0        2 
  29 chr29_24164162     AOna    A    G        0      0        2 
  29 chr29_24164162     ASom    A    G        0      0        2 
  29 chr29_24164162     HCab    A    G        1      2        2 
  29 chr29_24164162     HPrz    A    G        1      2        2 
  29 chr29_24164162     ZBoe    A    G        0      0        2 
  29 chr29_24164162     ZGre    A    G        0      0        2 
  29 chr29_24164162     ZHar    A    G        0      0        2 
  29 chr29_24164162   Sample    A    G        1      2        2 
  29 chr29_24169332     AAsi    A    T        0      0        2 
  29 chr29_24169332     AKia    A    T        0      0        2 
  29 chr29_24169332     AOna    A    T        0      0        2 
  29 chr29_24169332     ASom    A    T        0      0        2 
  29 chr29_24169332     HCab    A    T        0      0        2 
  29 chr29_24169332     HPrz    A    T        0      0        2 
  29 chr29_24169332     ZBoe    A    T        0      0        2 
  29 chr29_24169332     ZGre    A    T      0.5      1        2 
  29 chr29_24169332     ZHar    A    T        0      0        2 
  29 chr29_24169332   Sample    A    T        0      0        2 
  29 chr29_24180406     AAsi    T    C        0      0        2 
  29 chr29_24180406     AKia    T    C        0      0        2 
  29 chr29_24180406     AOna    T    C        1      2        2 
  29 chr29_24180406     ASom    T    C        0      0        2 
  29 chr29_24180406     HCab    T    C        0      0        2 
  29 chr29_24180406     HPrz    T    C        0      0        2 
  29 chr29_24180406     ZBoe    T    C        0      0        2 
  29 chr29_24180406     ZGre    T    C        0      0        2 
  29 chr29_24180406     ZHar    T    C        0      0        2 
  29 chr29_24180406   Sample    T    C        0      0        2 
  29 chr29_24187395     AAsi    C    T        0      0        2 
  29 chr29_24187395     AKia    C    T      0.5      1        2 
  29 chr29_24187395     AOna    C    T        0      0        2 
  29 chr29_24187395     ASom    C    T        0      0        2 
  29 chr29_24187395     HCab    C    T        0      0        2 
  29 chr29_24187395     HPrz    C    T        0      0        2 
  29 chr29_24187395     ZBoe    C    T        0      0        2 
  29 chr29_24187395     ZGre    C    T        0      0        2 
  29 chr29_24187395     ZHar    C    T        0      0        2 
  29 chr29_24187395   Sample    C    T        0      0        2 
  29 chr29_24187454     AAsi    C    T        0      0        2 
  29 chr29_24187454     AKia    C    T      0.5      1        2 
  29 chr29_24187454     AOna    C    T        1      2        2 
  29 chr29_24187454     ASom    C    T        0      0        2 
  29 chr29_24187454     HCab    C    T        0      0        2 
  29 chr29_24187454     HPrz    C    T        0      0        2 
  29 chr29_24187454     ZBoe    C    T        0      0        2 
  29 chr29_24187454     ZGre    C    T        0      0        2 
  29 chr29_24187454     ZHar    C    T        0      0        2 
  29 chr29_24187454   Sample    C    T        0      0        2 
  29 chr29_24188207     AAsi    T    A        0      0        2 
  29 chr29_24188207     AKia    T    A        0      0        2 
  29 chr29_24188207     AOna    T    A        0      0        2 
  29 chr29_24188207     ASom    T    A        0      0        2 
  29 chr29_24188207     HCab    T    A        1      2        2 
  29 chr29_24188207     HPrz    T    A        1      2        2 
  29 chr29_24188207     ZBoe    T    A        0      0        2 
  29 chr29_24188207     ZGre    T    A        0      0        2 
  29 chr29_24188207     ZHar    T    A        0      0        2 
  29 chr29_24188207   Sample    T    A        1      2        2 
  29 chr29_24192044     AAsi    T    C        0      0        2 
  29 chr29_24192044     AKia    T    C        0      0        2 
  29 chr29_24192044     AOna    T    C        0      0        2 
  29 chr29_24192044     ASom    T    C        0      0        2 
  29 chr29_24192044     HCab    T    C        0      0        2 
  29 chr29_24192044     HPrz    T    C        0      0        2 
  29 chr29_24192044     ZBoe    T    C        0      0        2 
  29 chr29_24192044     ZGre    T    C        0      0        2 
  29 chr29_24192044     ZHar    T    C        1      2        2 
  29 chr29_24192044   Sample    T    C        0      0        2 
  29 chr29_24192120     AAsi    G    A        0      0        2 
  29 chr29_24192120     AKia    G    A        1      2        2 
  29 chr29_24192120     AOna    G    A        1      2        2 
  29 chr29_24192120     ASom    G    A        0      0        2 
  29 chr29_24192120     HCab    G    A        0      0        2 
  29 chr29_24192120     HPrz    G    A        0      0        2 
  29 chr29_24192120     ZBoe    G    A        0      0        2 
  29 chr29_24192120     ZGre    G    A        1      2        2 
  29 chr29_24192120     ZHar    G    A        1      2        2 
  29 chr29_24192120   Sample    G    A        0      0        2 
  29 chr29_24200224     AAsi    G    C        0      0        2 
  29 chr29_24200224     AKia    G    C        0      0        2 
  29 chr29_24200224     AOna    G    C        0      0        2 
  29 chr29_24200224     ASom    G    C        0      0        2 
  29 chr29_24200224     HCab    G    C        1      2        2 
  29 chr29_24200224     HPrz    G    C        1      2        2 
  29 chr29_24200224     ZBoe    G    C        0      0        2 
  29 chr29_24200224     ZGre    G    C        0      0        2 
  29 chr29_24200224     ZHar    G    C        0      0        2 
  29 chr29_24200224   Sample    G    C        1      2        2 
  29 chr29_24219970     AAsi    G    C        0      0        2 
  29 chr29_24219970     AKia    G    C        0      0        2 
  29 chr29_24219970     AOna    G    C        0      0        2 
  29 chr29_24219970     ASom    G    C        0      0        2 
  29 chr29_24219970     HCab    G    C        1      2        2 
  29 chr29_24219970     HPrz    G    C        1      2        2 
  29 chr29_24219970     ZBoe    G    C        0      0        2 
  29 chr29_24219970     ZGre    G    C        0      0        2 
  29 chr29_24219970     ZHar    G    C        0      0        2 
  29 chr29_24219970   Sample    G    C        1      2        2 
  29 chr29_24230917     AAsi    T    G        0      0        2 
  29 chr29_24230917     AKia    T    G        0      0        2 
  29 chr29_24230917     AOna    T    G        0      0        2 
  29 chr29_24230917     ASom    T    G        0      0        2 
  29 chr29_24230917     HCab    T    G        0      0        2 
  29 chr29_24230917     HPrz    T    G        0      0        2 
  29 chr29_24230917     ZBoe    T    G        0      0        2 
  29 chr29_24230917     ZGre    T    G      0.5      1        2 
  29 chr29_24230917     ZHar    T    G        0      0        2 
  29 chr29_24230917   Sample    T    G        0      0        2 
  29 chr29_24232278     AAsi    A    G        0      0        2 
  29 chr29_24232278     AKia    A    G        0      0        2 
  29 chr29_24232278     AOna    A    G        0      0        2 
  29 chr29_24232278     ASom    A    G        0      0        2 
  29 chr29_24232278     HCab    A    G        1      2        2 
  29 chr29_24232278     HPrz    A    G        1      2        2 
  29 chr29_24232278     ZBoe    A    G        0      0        2 
  29 chr29_24232278     ZGre    A    G        0      0        2 
  29 chr29_24232278     ZHar    A    G        0      0        2 
  29 chr29_24232278   Sample    A    G        1      2        2 
  29 chr29_24232431     AAsi    A    G        0      0        2 
  29 chr29_24232431     AKia    A    G        0      0        2 
  29 chr29_24232431     AOna    A    G        0      0        2 
  29 chr29_24232431     ASom    A    G        0      0        2 
  29 chr29_24232431     HCab    A    G        0      0        2 
  29 chr29_24232431     HPrz    A    G        0      0        2 
  29 chr29_24232431     ZBoe    A    G        1      2        2 
  29 chr29_24232431     ZGre    A    G        1      2        2 
  29 chr29_24232431     ZHar    A    G        1      2        2 
  29 chr29_24232431   Sample    A    G        0      0        2 
  29 chr29_24234018     AAsi    T    C        0      0        2 
  29 chr29_24234018     AKia    T    C      0.5      1        2 
  29 chr29_24234018     AOna    T    C        0      0        2 
  29 chr29_24234018     ASom    T    C        0      0        2 
  29 chr29_24234018     HCab    T    C        0      0        2 
  29 chr29_24234018     HPrz    T    C        0      0        2 
  29 chr29_24234018     ZBoe    T    C        0      0        2 
  29 chr29_24234018     ZGre    T    C        0      0        2 
  29 chr29_24234018     ZHar    T    C        0      0        2 
  29 chr29_24234018   Sample    T    C        0      0        2 
  29 chr29_24237896     AAsi    C    T        0      0        2 
  29 chr29_24237896     AKia    C    T        0      0        2 
  29 chr29_24237896     AOna    C    T        0      0        2 
  29 chr29_24237896     ASom    C    T        0      0        2 
  29 chr29_24237896     HCab    C    T        0      0        2 
  29 chr29_24237896     HPrz    C    T        0      0        2 
  29 chr29_24237896     ZBoe    C    T      0.5      1        2 
  29 chr29_24237896     ZGre    C    T        0      0        2 
  29 chr29_24237896     ZHar    C    T        0      0        2 
  29 chr29_24237896   Sample    C    T        0      0        2 
  29 chr29_24246606     AAsi    T    C        0      0        2 
  29 chr29_24246606     AKia    T    C        1      2        2 
  29 chr29_24246606     AOna    T    C        1      2        2 
  29 chr29_24246606     ASom    T    C        0      0        2 
  29 chr29_24246606     HCab    T    C        0      0        2 
  29 chr29_24246606     HPrz    T    C        0      0        2 
  29 chr29_24246606     ZBoe    T    C        0      0        2 
  29 chr29_24246606     ZGre    T    C        0      0        2 
  29 chr29_24246606     ZHar    T    C        0      0        2 
  29 chr29_24246606   Sample    T    C        0      0        2 
  29 chr29_24249377     AAsi    A    G        0      0        2 
  29 chr29_24249377     AKia    A    G        1      2        2 
  29 chr29_24249377     AOna    A    G        1      2        2 
  29 chr29_24249377     ASom    A    G        0      0        2 
  29 chr29_24249377     HCab    A    G        0      0        2 
  29 chr29_24249377     HPrz    A    G        0      0        2 
  29 chr29_24249377     ZBoe    A    G        0      0        2 
  29 chr29_24249377     ZGre    A    G        0      0        2 
  29 chr29_24249377     ZHar    A    G        0      0        2 
  29 chr29_24249377   Sample    A    G        0      0        2 
  29 chr29_24253778     AAsi    A    G        0      0        2 
  29 chr29_24253778     AKia    A    G        0      0        2 
  29 chr29_24253778     AOna    A    G        0      0        2 
  29 chr29_24253778     ASom    A    G        0      0        2 
  29 chr29_24253778     HCab    A    G        1      2        2 
  29 chr29_24253778     HPrz    A    G        1      2        2 
  29 chr29_24253778     ZBoe    A    G        0      0        2 
  29 chr29_24253778     ZGre    A    G        0      0        2 
  29 chr29_24253778     ZHar    A    G        0      0        2 
  29 chr29_24253778   Sample    A    G        1      2        2 
  29 chr29_24254794     AAsi    T    C        0      0        2 
  29 chr29_24254794     AKia    T    C        0      0        2 
  29 chr29_24254794     AOna    T    C        0      0        2 
  29 chr29_24254794     ASom    T    C        0      0        2 
  29 chr29_24254794     HCab    T    C        0      0        2 
  29 chr29_24254794     HPrz    T    C        0      0        2 
  29 chr29_24254794     ZBoe    T    C      0.5      1        2 
  29 chr29_24254794     ZGre    T    C        0      0        2 
  29 chr29_24254794     ZHar    T    C        0      0        2 
  29 chr29_24254794   Sample    T    C        0      0        2 
  29 chr29_24260996     AAsi    T    C        0      0        2 
  29 chr29_24260996     AKia    T    C        0      0        2 
  29 chr29_24260996     AOna    T    C        0      0        2 
  29 chr29_24260996     ASom    T    C        0      0        2 
  29 chr29_24260996     HCab    T    C        0      0        2 
  29 chr29_24260996     HPrz    T    C        0      0        2 
  29 chr29_24260996     ZBoe    T    C      0.5      1        2 
  29 chr29_24260996     ZGre    T    C        0      0        2 
  29 chr29_24260996     ZHar    T    C        0      0        2 
  29 chr29_24260996   Sample    T    C        0      0        2 
  29 chr29_24261822     AAsi    A    C      0.5      1        2 
  29 chr29_24261822     AKia    A    C        0      0        2 
  29 chr29_24261822     AOna    A    C        0      0        2 
  29 chr29_24261822     ASom    A    C        0      0        2 
  29 chr29_24261822     HCab    A    C        0      0        2 
  29 chr29_24261822     HPrz    A    C        0      0        2 
  29 chr29_24261822     ZBoe    A    C        0      0        2 
  29 chr29_24261822     ZGre    A    C        0      0        2 
  29 chr29_24261822     ZHar    A    C        0      0        2 
  29 chr29_24261822   Sample    A    C        0      0        2 
  29 chr29_24267439     AAsi    C    T        0      0        2 
  29 chr29_24267439     AKia    C    T        0      0        2 
  29 chr29_24267439     AOna    C    T        0      0        2 
  29 chr29_24267439     ASom    C    T        0      0        2 
  29 chr29_24267439     HCab    C    T        1      2        2 
  29 chr29_24267439     HPrz    C    T        1      2        2 
  29 chr29_24267439     ZBoe    C    T        0      0        2 
  29 chr29_24267439     ZGre    C    T        0      0        2 
  29 chr29_24267439     ZHar    C    T        0      0        2 
  29 chr29_24267439   Sample    C    T        1      2        2 
  29 chr29_24268753     AAsi    G    T        0      0        2 
  29 chr29_24268753     AKia    G    T      0.5      1        2 
  29 chr29_24268753     AOna    G    T        0      0        2 
  29 chr29_24268753     ASom    G    T        0      0        2 
  29 chr29_24268753     HCab    G    T        0      0        2 
  29 chr29_24268753     HPrz    G    T        0      0        2 
  29 chr29_24268753     ZBoe    G    T        0      0        2 
  29 chr29_24268753     ZGre    G    T        0      0        2 
  29 chr29_24268753     ZHar    G    T        0      0        2 
  29 chr29_24268753   Sample    G    T        0      0        2 
  29 chr29_24277456     AAsi    G    A        1      2        2 
  29 chr29_24277456     AKia    G    A        0      0        2 
  29 chr29_24277456     AOna    G    A        0      0        2 
  29 chr29_24277456     ASom    G    A        1      2        2 
  29 chr29_24277456     HCab    G    A        0      0        2 
  29 chr29_24277456     HPrz    G    A        0      0        2 
  29 chr29_24277456     ZBoe    G    A        0      0        2 
  29 chr29_24277456     ZGre    G    A        0      0        2 
  29 chr29_24277456     ZHar    G    A        0      0        2 
  29 chr29_24277456   Sample    G    A        0      0        2 
  29 chr29_24279270     AAsi    T    C        0      0        2 
  29 chr29_24279270     AKia    T    C        0      0        2 
  29 chr29_24279270     AOna    T    C        0      0        2 
  29 chr29_24279270     ASom    T    C        0      0        2 
  29 chr29_24279270     HCab    T    C        1      2        2 
  29 chr29_24279270     HPrz    T    C        1      2        2 
  29 chr29_24279270     ZBoe    T    C        0      0        2 
  29 chr29_24279270     ZGre    T    C        0      0        2 
  29 chr29_24279270     ZHar    T    C        0      0        2 
  29 chr29_24279270   Sample    T    C        1      2        2 
  29 chr29_24280844     AAsi    A    C        0      0        2 
  29 chr29_24280844     AKia    A    C        1      2        2 
  29 chr29_24280844     AOna    A    C        0      0        2 
  29 chr29_24280844     ASom    A    C        0      0        2 
  29 chr29_24280844     HCab    A    C        0      0        2 
  29 chr29_24280844     HPrz    A    C        0      0        2 
  29 chr29_24280844     ZBoe    A    C        0      0        2 
  29 chr29_24280844     ZGre    A    C        0      0        2 
  29 chr29_24280844     ZHar    A    C        0      0        2 
  29 chr29_24280844   Sample    A    C        0      0        2 
  29 chr29_24282443     AAsi    T    C        0      0        2 
  29 chr29_24282443     AKia    T    C        0      0        2 
  29 chr29_24282443     AOna    T    C        0      0        2 
  29 chr29_24282443     ASom    T    C        0      0        2 
  29 chr29_24282443     HCab    T    C        0      0        2 
  29 chr29_24282443     HPrz    T    C        0      0        2 
  29 chr29_24282443     ZBoe    T    C        0      0        2 
  29 chr29_24282443     ZGre    T    C        0      0        2 
  29 chr29_24282443     ZHar    T    C      0.5      1        2 
  29 chr29_24282443   Sample    T    C        0      0        2 
  29 chr29_24284942     AAsi    C    T        0      0        2 
  29 chr29_24284942     AKia    C    T        0      0        2 
  29 chr29_24284942     AOna    C    T        0      0        2 
  29 chr29_24284942     ASom    C    T        0      0        2 
  29 chr29_24284942     HCab    C    T        1      2        2 
  29 chr29_24284942     HPrz    C    T        1      2        2 
  29 chr29_24284942     ZBoe    C    T        0      0        2 
  29 chr29_24284942     ZGre    C    T        0      0        2 
  29 chr29_24284942     ZHar    C    T        0      0        2 
  29 chr29_24284942   Sample    C    T        1      2        2 
  29 chr29_24285062     AAsi    C    G        0      0        2 
  29 chr29_24285062     AKia    C    G        0      0        2 
  29 chr29_24285062     AOna    C    G        0      0        2 
  29 chr29_24285062     ASom    C    G        0      0        2 
  29 chr29_24285062     HCab    C    G        1      2        2 
  29 chr29_24285062     HPrz    C    G        0      0        2 
  29 chr29_24285062     ZBoe    C    G        0      0        2 
  29 chr29_24285062     ZGre    C    G        0      0        2 
  29 chr29_24285062     ZHar    C    G        0      0        2 
  29 chr29_24285062   Sample    C    G        1      2        2 
  29 chr29_24293176     AAsi    T    C        0      0        2 
  29 chr29_24293176     AKia    T    C        0      0        2 
  29 chr29_24293176     AOna    T    C        0      0        2 
  29 chr29_24293176     ASom    T    C        0      0        2 
  29 chr29_24293176     HCab    T    C        1      2        2 
  29 chr29_24293176     HPrz    T    C        1      2        2 
  29 chr29_24293176     ZBoe    T    C        0      0        2 
  29 chr29_24293176     ZGre    T    C        0      0        2 
  29 chr29_24293176     ZHar    T    C        0      0        2 
  29 chr29_24293176   Sample    T    C        1      2        2 
  29 chr29_24296639     AAsi    C    T        0      0        2 
  29 chr29_24296639     AKia    C    T        0      0        2 
  29 chr29_24296639     AOna    C    T        0      0        2 
  29 chr29_24296639     ASom    C    T        0      0        2 
  29 chr29_24296639     HCab    C    T        1      2        2 
  29 chr29_24296639     HPrz    C    T        1      2        2 
  29 chr29_24296639     ZBoe    C    T        0      0        2 
  29 chr29_24296639     ZGre    C    T        0      0        2 
  29 chr29_24296639     ZHar    C    T        0      0        2 
  29 chr29_24296639   Sample    C    T        1      2        2 
  29 chr29_24302629     AAsi    T    G        0      0        2 
  29 chr29_24302629     AKia    T    G        0      0        2 
  29 chr29_24302629     AOna    T    G        0      0        2 
  29 chr29_24302629     ASom    T    G        0      0        2 
  29 chr29_24302629     HCab    T    G        1      2        2 
  29 chr29_24302629     HPrz    T    G        1      2        2 
  29 chr29_24302629     ZBoe    T    G        0      0        2 
  29 chr29_24302629     ZGre    T    G        0      0        2 
  29 chr29_24302629     ZHar    T    G        0      0        2 
  29 chr29_24302629   Sample    T    G        1      2        2 
  29 chr29_24302757     AAsi    T    C        0      0        2 
  29 chr29_24302757     AKia    T    C        0      0        2 
  29 chr29_24302757     AOna    T    C        0      0        2 
  29 chr29_24302757     ASom    T    C        0      0        2 
  29 chr29_24302757     HCab    T    C        1      2        2 
  29 chr29_24302757     HPrz    T    C        1      2        2 
  29 chr29_24302757     ZBoe    T    C        0      0        2 
  29 chr29_24302757     ZGre    T    C        0      0        2 
  29 chr29_24302757     ZHar    T    C        0      0        2 
  29 chr29_24302757   Sample    T    C        1      2        2 
  29 chr29_24308666     AAsi    T    C      0.5      1        2 
  29 chr29_24308666     AKia    T    C        0      0        2 
  29 chr29_24308666     AOna    T    C        0      0        2 
  29 chr29_24308666     ASom    T    C        0      0        2 
  29 chr29_24308666     HCab    T    C        0      0        2 
  29 chr29_24308666     HPrz    T    C        0      0        2 
  29 chr29_24308666     ZBoe    T    C        0      0        2 
  29 chr29_24308666     ZGre    T    C        0      0        2 
  29 chr29_24308666     ZHar    T    C        0      0        2 
  29 chr29_24308666   Sample    T    C        0      0        2 
  29 chr29_24315153     AAsi    T    C        0      0        2 
  29 chr29_24315153     AKia    T    C        0      0        2 
  29 chr29_24315153     AOna    T    C        0      0        2 
  29 chr29_24315153     ASom    T    C        0      0        2 
  29 chr29_24315153     HCab    T    C        0      0        2 
  29 chr29_24315153     HPrz    T    C        0      0        2 
  29 chr29_24315153     ZBoe    T    C        0      0        2 
  29 chr29_24315153     ZGre    T    C        1      2        2 
  29 chr29_24315153     ZHar    T    C        0      0        2 
  29 chr29_24315153   Sample    T    C        0      0        2 
  29 chr29_24315347     AAsi    G    A        0      0        2 
  29 chr29_24315347     AKia    G    A        0      0        2 
  29 chr29_24315347     AOna    G    A        0      0        2 
  29 chr29_24315347     ASom    G    A        0      0        2 
  29 chr29_24315347     HCab    G    A        0      0        2 
  29 chr29_24315347     HPrz    G    A        0      0        2 
  29 chr29_24315347     ZBoe    G    A        0      0        2 
  29 chr29_24315347     ZGre    G    A      0.5      1        2 
  29 chr29_24315347     ZHar    G    A        0      0        2 
  29 chr29_24315347   Sample    G    A        0      0        2 
  29 chr29_24317741     AAsi    A    G        0      0        2 
  29 chr29_24317741     AKia    A    G        0      0        2 
  29 chr29_24317741     AOna    A    G        0      0        2 
  29 chr29_24317741     ASom    A    G        0      0        2 
  29 chr29_24317741     HCab    A    G        0      0        2 
  29 chr29_24317741     HPrz    A    G        0      0        2 
  29 chr29_24317741     ZBoe    A    G        1      2        2 
  29 chr29_24317741     ZGre    A    G        1      2        2 
  29 chr29_24317741     ZHar    A    G        1      2        2 
  29 chr29_24317741   Sample    A    G        0      0        2 
  29 chr29_24318165     AAsi    C    T        1      2        2 
  29 chr29_24318165     AKia    C    T        0      0        2 
  29 chr29_24318165     AOna    C    T        0      0        2 
  29 chr29_24318165     ASom    C    T        0      0        2 
  29 chr29_24318165     HCab    C    T        0      0        2 
  29 chr29_24318165     HPrz    C    T        0      0        2 
  29 chr29_24318165     ZBoe    C    T        0      0        2 
  29 chr29_24318165     ZGre    C    T        0      0        2 
  29 chr29_24318165     ZHar    C    T        0      0        2 
  29 chr29_24318165   Sample    C    T        0      0        2 
  29 chr29_24325079     AAsi    C    T        0      0        2 
  29 chr29_24325079     AKia    C    T        0      0        2 
  29 chr29_24325079     AOna    C    T        0      0        2 
  29 chr29_24325079     ASom    C    T        0      0        2 
  29 chr29_24325079     HCab    C    T        0      0        2 
  29 chr29_24325079     HPrz    C    T        0      0        2 
  29 chr29_24325079     ZBoe    C    T        0      0        2 
  29 chr29_24325079     ZGre    C    T        0      0        2 
  29 chr29_24325079     ZHar    C    T      0.5      1        2 
  29 chr29_24325079   Sample    C    T        0      0        2 
  29 chr29_24329964     AAsi    A    G        0      0        2 
  29 chr29_24329964     AKia    A    G        0      0        2 
  29 chr29_24329964     AOna    A    G        0      0        2 
  29 chr29_24329964     ASom    A    G        0      0        2 
  29 chr29_24329964     HCab    A    G        0      0        2 
  29 chr29_24329964     HPrz    A    G        0      0        2 
  29 chr29_24329964     ZBoe    A    G        1      2        2 
  29 chr29_24329964     ZGre    A    G        0      0        2 
  29 chr29_24329964     ZHar    A    G        0      0        2 
  29 chr29_24329964   Sample    A    G        0      0        2 
  29 chr29_24331554     AAsi    A    C        1      2        2 
  29 chr29_24331554     AKia    A    C        0      0        2 
  29 chr29_24331554     AOna    A    C        0      0        2 
  29 chr29_24331554     ASom    A    C        1      2        2 
  29 chr29_24331554     HCab    A    C        0      0        2 
  29 chr29_24331554     HPrz    A    C        0      0        2 
  29 chr29_24331554     ZBoe    A    C        0      0        2 
  29 chr29_24331554     ZGre    A    C        0      0        2 
  29 chr29_24331554     ZHar    A    C        0      0        2 
  29 chr29_24331554   Sample    A    C        0      0        2 
  29 chr29_24338023     AAsi    G    A        0      0        2 
  29 chr29_24338023     AKia    G    A        0      0        2 
  29 chr29_24338023     AOna    G    A        0      0        2 
  29 chr29_24338023     ASom    G    A        0      0        2 
  29 chr29_24338023     HCab    G    A        1      2        2 
  29 chr29_24338023     HPrz    G    A        1      2        2 
  29 chr29_24338023     ZBoe    G    A        0      0        2 
  29 chr29_24338023     ZGre    G    A        0      0        2 
  29 chr29_24338023     ZHar    G    A        0      0        2 
  29 chr29_24338023   Sample    G    A        1      2        2 
  29 chr29_24339986     AAsi    T    C        0      0        2 
  29 chr29_24339986     AKia    T    C        0      0        2 
  29 chr29_24339986     AOna    T    C        0      0        2 
  29 chr29_24339986     ASom    T    C        0      0        2 
  29 chr29_24339986     HCab    T    C        0      0        2 
  29 chr29_24339986     HPrz    T    C        0      0        2 
  29 chr29_24339986     ZBoe    T    C      0.5      1        2 
  29 chr29_24339986     ZGre    T    C        0      0        2 
  29 chr29_24339986     ZHar    T    C        0      0        2 
  29 chr29_24339986   Sample    T    C        0      0        2 
  29 chr29_24341922     AAsi    C    T        0      0        2 
  29 chr29_24341922     AKia    C    T        0      0        2 
  29 chr29_24341922     AOna    C    T        0      0        2 
  29 chr29_24341922     ASom    C    T        0      0        2 
  29 chr29_24341922     HCab    C    T        0      0        2 
  29 chr29_24341922     HPrz    C    T        0      0        2 
  29 chr29_24341922     ZBoe    C    T      0.5      1        2 
  29 chr29_24341922     ZGre    C    T        0      0        2 
  29 chr29_24341922     ZHar    C    T        0      0        2 
  29 chr29_24341922   Sample    C    T        0      0        2 
  29 chr29_24342348     AAsi    A    T        0      0        2 
  29 chr29_24342348     AKia    A    T        0      0        2 
  29 chr29_24342348     AOna    A    T        0      0        2 
  29 chr29_24342348     ASom    A    T        0      0        2 
  29 chr29_24342348     HCab    A    T        1      2        2 
  29 chr29_24342348     HPrz    A    T        0      0        2 
  29 chr29_24342348     ZBoe    A    T        0      0        2 
  29 chr29_24342348     ZGre    A    T        0      0        2 
  29 chr29_24342348     ZHar    A    T        0      0        2 
  29 chr29_24342348   Sample    A    T        0      0        2 
  29 chr29_24354426     AAsi    C    T        0      0        2 
  29 chr29_24354426     AKia    C    T        0      0        2 
  29 chr29_24354426     AOna    C    T        0      0        2 
  29 chr29_24354426     ASom    C    T        0      0        2 
  29 chr29_24354426     HCab    C    T        0      0        2 
  29 chr29_24354426     HPrz    C    T        0      0        2 
  29 chr29_24354426     ZBoe    C    T      0.5      1        2 
  29 chr29_24354426     ZGre    C    T        0      0        2 
  29 chr29_24354426     ZHar    C    T        0      0        2 
  29 chr29_24354426   Sample    C    T        0      0        2 
  29 chr29_24356247     AAsi    T    C        0      0        2 
  29 chr29_24356247     AKia    T    C        0      0        2 
  29 chr29_24356247     AOna    T    C        0      0        2 
  29 chr29_24356247     ASom    T    C        0      0        2 
  29 chr29_24356247     HCab    T    C        0      0        2 
  29 chr29_24356247     HPrz    T    C        0      0        2 
  29 chr29_24356247     ZBoe    T    C        0      0        2 
  29 chr29_24356247     ZGre    T    C      0.5      1        2 
  29 chr29_24356247     ZHar    T    C        0      0        2 
  29 chr29_24356247   Sample    T    C        0      0        2 
  29 chr29_24357520     AAsi    G    A        1      2        2 
  29 chr29_24357520     AKia    G    A        0      0        2 
  29 chr29_24357520     AOna    G    A        0      0        2 
  29 chr29_24357520     ASom    G    A        1      2        2 
  29 chr29_24357520     HCab    G    A        0      0        2 
  29 chr29_24357520     HPrz    G    A        0      0        2 
  29 chr29_24357520     ZBoe    G    A        0      0        2 
  29 chr29_24357520     ZGre    G    A        0      0        2 
  29 chr29_24357520     ZHar    G    A        0      0        2 
  29 chr29_24357520   Sample    G    A        0      0        2 
  29 chr29_24359439     AAsi    T    C      0.5      1        2 
  29 chr29_24359439     AKia    T    C        0      0        2 
  29 chr29_24359439     AOna    T    C        0      0        2 
  29 chr29_24359439     ASom    T    C        1      2        2 
  29 chr29_24359439     HCab    T    C        0      0        2 
  29 chr29_24359439     HPrz    T    C        0      0        2 
  29 chr29_24359439     ZBoe    T    C        0      0        2 
  29 chr29_24359439     ZGre    T    C        0      0        2 
  29 chr29_24359439     ZHar    T    C        0      0        2 
  29 chr29_24359439   Sample    T    C        0      0        2 
  29 chr29_24365928     AAsi    T    C        0      0        2 
  29 chr29_24365928     AKia    T    C        0      0        2 
  29 chr29_24365928     AOna    T    C        0      0        2 
  29 chr29_24365928     ASom    T    C        0      0        2 
  29 chr29_24365928     HCab    T    C        1      2        2 
  29 chr29_24365928     HPrz    T    C        1      2        2 
  29 chr29_24365928     ZBoe    T    C        0      0        2 
  29 chr29_24365928     ZGre    T    C        0      0        2 
  29 chr29_24365928     ZHar    T    C        0      0        2 
  29 chr29_24365928   Sample    T    C        1      2        2 
  29 chr29_24366180     AAsi    G    A        0      0        2 
  29 chr29_24366180     AKia    G    A        1      2        2 
  29 chr29_24366180     AOna    G    A        1      2        2 
  29 chr29_24366180     ASom    G    A        0      0        2 
  29 chr29_24366180     HCab    G    A        0      0        2 
  29 chr29_24366180     HPrz    G    A        0      0        2 
  29 chr29_24366180     ZBoe    G    A        0      0        2 
  29 chr29_24366180     ZGre    G    A        0      0        2 
  29 chr29_24366180     ZHar    G    A        0      0        2 
  29 chr29_24366180   Sample    G    A        0      0        2 
  29 chr29_24382553     AAsi    T    G        0      0        2 
  29 chr29_24382553     AKia    T    G        0      0        2 
  29 chr29_24382553     AOna    T    G        0      0        2 
  29 chr29_24382553     ASom    T    G        0      0        2 
  29 chr29_24382553     HCab    T    G        1      2        2 
  29 chr29_24382553     HPrz    T    G        1      2        2 
  29 chr29_24382553     ZBoe    T    G        0      0        2 
  29 chr29_24382553     ZGre    T    G        0      0        2 
  29 chr29_24382553     ZHar    T    G        0      0        2 
  29 chr29_24382553   Sample    T    G        1      2        2 
  29 chr29_24386394     AAsi    A    G        0      0        2 
  29 chr29_24386394     AKia    A    G        0      0        2 
  29 chr29_24386394     AOna    A    G        0      0        2 
  29 chr29_24386394     ASom    A    G        0      0        2 
  29 chr29_24386394     HCab    A    G        0      0        2 
  29 chr29_24386394     HPrz    A    G        1      2        2 
  29 chr29_24386394     ZBoe    A    G        0      0        2 
  29 chr29_24386394     ZGre    A    G        0      0        2 
  29 chr29_24386394     ZHar    A    G        0      0        2 
  29 chr29_24386394   Sample    A    G        0      0        2 
  29 chr29_24387331     AAsi    A    G        0      0        2 
  29 chr29_24387331     AKia    A    G        0      0        2 
  29 chr29_24387331     AOna    A    G      0.5      1        2 
  29 chr29_24387331     ASom    A    G        0      0        2 
  29 chr29_24387331     HCab    A    G        0      0        2 
  29 chr29_24387331     HPrz    A    G        0      0        2 
  29 chr29_24387331     ZBoe    A    G        0      0        2 
  29 chr29_24387331     ZGre    A    G        0      0        2 
  29 chr29_24387331     ZHar    A    G        0      0        2 
  29 chr29_24387331   Sample    A    G        0      0        2 
  29 chr29_24388322     AAsi    T    C        0      0        2 
  29 chr29_24388322     AKia    T    C        0      0        2 
  29 chr29_24388322     AOna    T    C        0      0        2 
  29 chr29_24388322     ASom    T    C        0      0        2 
  29 chr29_24388322     HCab    T    C        1      2        2 
  29 chr29_24388322     HPrz    T    C        1      2        2 
  29 chr29_24388322     ZBoe    T    C        0      0        2 
  29 chr29_24388322     ZGre    T    C        0      0        2 
  29 chr29_24388322     ZHar    T    C        0      0        2 
  29 chr29_24388322   Sample    T    C        1      2        2 
  29 chr29_24400205     AAsi    A    C        0      0        2 
  29 chr29_24400205     AKia    A    C        0      0        2 
  29 chr29_24400205     AOna    A    C        0      0        2 
  29 chr29_24400205     ASom    A    C        0      0        2 
  29 chr29_24400205     HCab    A    C        1      2        2 
  29 chr29_24400205     HPrz    A    C        1      2        2 
  29 chr29_24400205     ZBoe    A    C        0      0        2 
  29 chr29_24400205     ZGre    A    C        0      0        2 
  29 chr29_24400205     ZHar    A    C        0      0        2 
  29 chr29_24400205   Sample    A    C        1      2        2 
  29 chr29_24404543     AAsi    A    G        0      0        2 
  29 chr29_24404543     AKia    A    G        0      0        2 
  29 chr29_24404543     AOna    A    G        0      0        2 
  29 chr29_24404543     ASom    A    G        0      0        2 
  29 chr29_24404543     HCab    A    G        1      2        2 
  29 chr29_24404543     HPrz    A    G        1      2        2 
  29 chr29_24404543     ZBoe    A    G        0      0        2 
  29 chr29_24404543     ZGre    A    G        0      0        2 
  29 chr29_24404543     ZHar    A    G        0      0        2 
  29 chr29_24404543   Sample    A    G        1      2        2 
  29 chr29_24416345     AAsi    C    T        0      0        2 
  29 chr29_24416345     AKia    C    T        0      0        2 
  29 chr29_24416345     AOna    C    T        0      0        2 
  29 chr29_24416345     ASom    C    T        0      0        2 
  29 chr29_24416345     HCab    C    T        1      2        2 
  29 chr29_24416345     HPrz    C    T        1      2        2 
  29 chr29_24416345     ZBoe    C    T        0      0        2 
  29 chr29_24416345     ZGre    C    T        0      0        2 
  29 chr29_24416345     ZHar    C    T        0      0        2 
  29 chr29_24416345   Sample    C    T        1      2        2 
  29 chr29_24425714     AAsi    A    G        0      0        2 
  29 chr29_24425714     AKia    A    G      0.5      1        2 
  29 chr29_24425714     AOna    A    G        0      0        2 
  29 chr29_24425714     ASom    A    G        0      0        2 
  29 chr29_24425714     HCab    A    G        0      0        2 
  29 chr29_24425714     HPrz    A    G        0      0        2 
  29 chr29_24425714     ZBoe    A    G        0      0        2 
  29 chr29_24425714     ZGre    A    G        0      0        2 
  29 chr29_24425714     ZHar    A    G        0      0        2 
  29 chr29_24425714   Sample    A    G        0      0        2 
  29 chr29_24432717     AAsi    G    A        0      0        2 
  29 chr29_24432717     AKia    G    A        0      0        2 
  29 chr29_24432717     AOna    G    A        0      0        2 
  29 chr29_24432717     ASom    G    A        0      0        2 
  29 chr29_24432717     HCab    G    A        1      2        2 
  29 chr29_24432717     HPrz    G    A        1      2        2 
  29 chr29_24432717     ZBoe    G    A        0      0        2 
  29 chr29_24432717     ZGre    G    A        0      0        2 
  29 chr29_24432717     ZHar    G    A        0      0        2 
  29 chr29_24432717   Sample    G    A        1      2        2 
  29 chr29_24439164     AAsi    C    T        0      0        2 
  29 chr29_24439164     AKia    C    T        0      0        2 
  29 chr29_24439164     AOna    C    T        0      0        2 
  29 chr29_24439164     ASom    C    T        0      0        2 
  29 chr29_24439164     HCab    C    T        1      2        2 
  29 chr29_24439164     HPrz    C    T        1      2        2 
  29 chr29_24439164     ZBoe    C    T        0      0        2 
  29 chr29_24439164     ZGre    C    T        0      0        2 
  29 chr29_24439164     ZHar    C    T        0      0        2 
  29 chr29_24439164   Sample    C    T        1      2        2 
  29 chr29_24442106     AAsi    C    T        0      0        2 
  29 chr29_24442106     AKia    C    T        0      0        2 
  29 chr29_24442106     AOna    C    T        0      0        2 
  29 chr29_24442106     ASom    C    T        0      0        2 
  29 chr29_24442106     HCab    C    T        1      2        2 
  29 chr29_24442106     HPrz    C    T        0      0        2 
  29 chr29_24442106     ZBoe    C    T        0      0        2 
  29 chr29_24442106     ZGre    C    T        0      0        2 
  29 chr29_24442106     ZHar    C    T        0      0        2 
  29 chr29_24442106   Sample    C    T        1      2        2 
  29 chr29_24446955     AAsi    T    C        0      0        2 
  29 chr29_24446955     AKia    T    C        0      0        2 
  29 chr29_24446955     AOna    T    C        0      0        2 
  29 chr29_24446955     ASom    T    C        0      0        2 
  29 chr29_24446955     HCab    T    C        1      2        2 
  29 chr29_24446955     HPrz    T    C        1      2        2 
  29 chr29_24446955     ZBoe    T    C        0      0        2 
  29 chr29_24446955     ZGre    T    C        0      0        2 
  29 chr29_24446955     ZHar    T    C        0      0        2 
  29 chr29_24446955   Sample    T    C        0      0        2 
  29 chr29_24450795     AAsi    G    C        0      0        2 
  29 chr29_24450795     AKia    G    C        0      0        2 
  29 chr29_24450795     AOna    G    C      0.5      1        2 
  29 chr29_24450795     ASom    G    C        0      0        2 
  29 chr29_24450795     HCab    G    C        0      0        2 
  29 chr29_24450795     HPrz    G    C        0      0        2 
  29 chr29_24450795     ZBoe    G    C        0      0        2 
  29 chr29_24450795     ZGre    G    C        0      0        2 
  29 chr29_24450795     ZHar    G    C        0      0        2 
  29 chr29_24450795   Sample    G    C        0      0        2 
  29 chr29_24452928     AAsi    C    T        0      0        2 
  29 chr29_24452928     AKia    C    T        0      0        2 
  29 chr29_24452928     AOna    C    T        0      0        2 
  29 chr29_24452928     ASom    C    T        0      0        2 
  29 chr29_24452928     HCab    C    T        0      0        2 
  29 chr29_24452928     HPrz    C    T        0      0        2 
  29 chr29_24452928     ZBoe    C    T      0.5      1        2 
  29 chr29_24452928     ZGre    C    T        1      2        2 
  29 chr29_24452928     ZHar    C    T        1      2        2 
  29 chr29_24452928   Sample    C    T        0      0        2 
  29 chr29_24466288     AAsi    G    A        0      0        2 
  29 chr29_24466288     AKia    G    A        1      2        2 
  29 chr29_24466288     AOna    G    A        1      2        2 
  29 chr29_24466288     ASom    G    A        0      0        2 
  29 chr29_24466288     HCab    G    A        0      0        2 
  29 chr29_24466288     HPrz    G    A        0      0        2 
  29 chr29_24466288     ZBoe    G    A        0      0        2 
  29 chr29_24466288     ZGre    G    A        0      0        2 
  29 chr29_24466288     ZHar    G    A        0      0        2 
  29 chr29_24466288   Sample    G    A        0      0        2 
  29 chr29_24472176     AAsi    T    C      0.5      1        2 
  29 chr29_24472176     AKia    T    C        0      0        2 
  29 chr29_24472176     AOna    T    C        0      0        2 
  29 chr29_24472176     ASom    T    C        0      0        2 
  29 chr29_24472176     HCab    T    C        0      0        2 
  29 chr29_24472176     HPrz    T    C        0      0        2 
  29 chr29_24472176     ZBoe    T    C        0      0        2 
  29 chr29_24472176     ZGre    T    C        0      0        2 
  29 chr29_24472176     ZHar    T    C        0      0        2 
  29 chr29_24472176   Sample    T    C        0      0        2 
  29 chr29_24479011     AAsi    C    T        0      0        2 
  29 chr29_24479011     AKia    C    T        0      0        2 
  29 chr29_24479011     AOna    C    T      0.5      1        2 
  29 chr29_24479011     ASom    C    T        0      0        2 
  29 chr29_24479011     HCab    C    T        0      0        2 
  29 chr29_24479011     HPrz    C    T        0      0        2 
  29 chr29_24479011     ZBoe    C    T        0      0        2 
  29 chr29_24479011     ZGre    C    T        0      0        2 
  29 chr29_24479011     ZHar    C    T        0      0        2 
  29 chr29_24479011   Sample    C    T        0      0        2 
  29 chr29_24479054     AAsi    G    C        0      0        2 
  29 chr29_24479054     AKia    G    C        1      2        2 
  29 chr29_24479054     AOna    G    C        0      0        2 
  29 chr29_24479054     ASom    G    C        0      0        2 
  29 chr29_24479054     HCab    G    C        0      0        2 
  29 chr29_24479054     HPrz    G    C        0      0        2 
  29 chr29_24479054     ZBoe    G    C        0      0        2 
  29 chr29_24479054     ZGre    G    C        0      0        2 
  29 chr29_24479054     ZHar    G    C        0      0        2 
  29 chr29_24479054   Sample    G    C        0      0        2 
  29 chr29_24479274     AAsi    A    G        0      0        2 
  29 chr29_24479274     AKia    A    G        0      0        2 
  29 chr29_24479274     AOna    A    G        0      0        2 
  29 chr29_24479274     ASom    A    G        0      0        2 
  29 chr29_24479274     HCab    A    G        1      2        2 
  29 chr29_24479274     HPrz    A    G        1      2        2 
  29 chr29_24479274     ZBoe    A    G        0      0        2 
  29 chr29_24479274     ZGre    A    G        0      0        2 
  29 chr29_24479274     ZHar    A    G        0      0        2 
  29 chr29_24479274   Sample    A    G        0      0        2 
  29 chr29_24483627     AAsi    C    T        0      0        2 
  29 chr29_24483627     AKia    C    T        0      0        2 
  29 chr29_24483627     AOna    C    T        0      0        2 
  29 chr29_24483627     ASom    C    T        0      0        2 
  29 chr29_24483627     HCab    C    T        1      2        2 
  29 chr29_24483627     HPrz    C    T        1      2        2 
  29 chr29_24483627     ZBoe    C    T        0      0        2 
  29 chr29_24483627     ZGre    C    T        0      0        2 
  29 chr29_24483627     ZHar    C    T        0      0        2 
  29 chr29_24483627   Sample    C    T        0      0        2 
  29 chr29_24491578     AAsi    G    A        0      0        2 
  29 chr29_24491578     AKia    G    A        0      0        2 
  29 chr29_24491578     AOna    G    A        0      0        2 
  29 chr29_24491578     ASom    G    A        0      0        2 
  29 chr29_24491578     HCab    G    A        1      2        2 
  29 chr29_24491578     HPrz    G    A        1      2        2 
  29 chr29_24491578     ZBoe    G    A        0      0        2 
  29 chr29_24491578     ZGre    G    A        0      0        2 
  29 chr29_24491578     ZHar    G    A        0      0        2 
  29 chr29_24491578   Sample    G    A        1      2        2 
  29 chr29_24499536     AAsi    A    G        1      2        2 
  29 chr29_24499536     AKia    A    G        0      0        2 
  29 chr29_24499536     AOna    A    G        0      0        2 
  29 chr29_24499536     ASom    A    G        1      2        2 
  29 chr29_24499536     HCab    A    G        0      0        2 
  29 chr29_24499536     HPrz    A    G        0      0        2 
  29 chr29_24499536     ZBoe    A    G        0      0        2 
  29 chr29_24499536     ZGre    A    G        0      0        2 
  29 chr29_24499536     ZHar    A    G        0      0        2 
  29 chr29_24499536   Sample    A    G        0      0        2 
  29 chr29_24503446     AAsi    G    A        0      0        2 
  29 chr29_24503446     AKia    G    A        0      0        2 
  29 chr29_24503446     AOna    G    A        0      0        2 
  29 chr29_24503446     ASom    G    A        0      0        2 
  29 chr29_24503446     HCab    G    A        1      2        2 
  29 chr29_24503446     HPrz    G    A        1      2        2 
  29 chr29_24503446     ZBoe    G    A      0.5      1        2 
  29 chr29_24503446     ZGre    G    A        0      0        2 
  29 chr29_24503446     ZHar    G    A        0      0        2 
  29 chr29_24503446   Sample    G    A        0      0        2 
  29 chr29_24507257     AAsi    T    C        0      0        2 
  29 chr29_24507257     AKia    T    C        0      0        2 
  29 chr29_24507257     AOna    T    C        0      0        2 
  29 chr29_24507257     ASom    T    C        0      0        2 
  29 chr29_24507257     HCab    T    C        0      0        2 
  29 chr29_24507257     HPrz    T    C        1      2        2 
  29 chr29_24507257     ZBoe    T    C        0      0        2 
  29 chr29_24507257     ZGre    T    C        0      0        2 
  29 chr29_24507257     ZHar    T    C        0      0        2 
  29 chr29_24507257   Sample    T    C        0      0        2 
  29 chr29_24515820     AAsi    T    C      0.5      1        2 
  29 chr29_24515820     AKia    T    C        0      0        2 
  29 chr29_24515820     AOna    T    C        0      0        2 
  29 chr29_24515820     ASom    T    C        0      0        2 
  29 chr29_24515820     HCab    T    C        0      0        2 
  29 chr29_24515820     HPrz    T    C        0      0        2 
  29 chr29_24515820     ZBoe    T    C        0      0        2 
  29 chr29_24515820     ZGre    T    C        0      0        2 
  29 chr29_24515820     ZHar    T    C        0      0        2 
  29 chr29_24515820   Sample    T    C        0      0        2 
  29 chr29_24516266     AAsi    A    G        0      0        2 
  29 chr29_24516266     AKia    A    G        0      0        2 
  29 chr29_24516266     AOna    A    G        0      0        2 
  29 chr29_24516266     ASom    A    G        0      0        2 
  29 chr29_24516266     HCab    A    G        1      2        2 
  29 chr29_24516266     HPrz    A    G        1      2        2 
  29 chr29_24516266     ZBoe    A    G        0      0        2 
  29 chr29_24516266     ZGre    A    G        0      0        2 
  29 chr29_24516266     ZHar    A    G        0      0        2 
  29 chr29_24516266   Sample    A    G        1      2        2 
  29 chr29_24516954     AAsi    T    C        1      2        2 
  29 chr29_24516954     AKia    T    C        0      0        2 
  29 chr29_24516954     AOna    T    C        0      0        2 
  29 chr29_24516954     ASom    T    C        0      0        2 
  29 chr29_24516954     HCab    T    C        0      0        2 
  29 chr29_24516954     HPrz    T    C        0      0        2 
  29 chr29_24516954     ZBoe    T    C        0      0        2 
  29 chr29_24516954     ZGre    T    C        0      0        2 
  29 chr29_24516954     ZHar    T    C        0      0        2 
  29 chr29_24516954   Sample    T    C        0      0        2 
  29 chr29_24518183     AAsi    T    C        0      0        2 
  29 chr29_24518183     AKia    T    C        0      0        2 
  29 chr29_24518183     AOna    T    C        0      0        2 
  29 chr29_24518183     ASom    T    C        1      2        2 
  29 chr29_24518183     HCab    T    C        1      2        2 
  29 chr29_24518183     HPrz    T    C        1      2        2 
  29 chr29_24518183     ZBoe    T    C        0      0        2 
  29 chr29_24518183     ZGre    T    C        0      0        2 
  29 chr29_24518183     ZHar    T    C        0      0        2 
  29 chr29_24518183   Sample    T    C        1      2        2 
  29 chr29_24569476     AAsi    G    A        0      0        2 
  29 chr29_24569476     AKia    G    A        0      0        2 
  29 chr29_24569476     AOna    G    A        0      0        2 
  29 chr29_24569476     ASom    G    A        1      2        2 
  29 chr29_24569476     HCab    G    A        0      0        2 
  29 chr29_24569476     HPrz    G    A        0      0        2 
  29 chr29_24569476     ZBoe    G    A        0      0        2 
  29 chr29_24569476     ZGre    G    A        0      0        2 
  29 chr29_24569476     ZHar    G    A        0      0        2 
  29 chr29_24569476   Sample    G    A        0      0        2 
  29 chr29_24589716     AAsi    T    C        0      0        2 
  29 chr29_24589716     AKia    T    C        0      0        2 
  29 chr29_24589716     AOna    T    C        0      0        2 
  29 chr29_24589716     ASom    T    C        1      2        2 
  29 chr29_24589716     HCab    T    C        0      0        2 
  29 chr29_24589716     HPrz    T    C        0      0        2 
  29 chr29_24589716     ZBoe    T    C        0      0        2 
  29 chr29_24589716     ZGre    T    C        0      0        2 
  29 chr29_24589716     ZHar    T    C        0      0        2 
  29 chr29_24589716   Sample    T    C        0      0        2 
  29 chr29_24594530     AAsi    A    G        0      0        2 
  29 chr29_24594530     AKia    A    G        0      0        2 
  29 chr29_24594530     AOna    A    G        0      0        2 
  29 chr29_24594530     ASom    A    G        0      0        2 
  29 chr29_24594530     HCab    A    G        1      2        2 
  29 chr29_24594530     HPrz    A    G        1      2        2 
  29 chr29_24594530     ZBoe    A    G        0      0        2 
  29 chr29_24594530     ZGre    A    G        1      2        2 
  29 chr29_24594530     ZHar    A    G        0      0        2 
  29 chr29_24594530   Sample    A    G        1      2        2 
  29 chr29_24598966     AAsi    G    T        0      0        2 
  29 chr29_24598966     AKia    G    T        0      0        2 
  29 chr29_24598966     AOna    G    T        0      0        2 
  29 chr29_24598966     ASom    G    T        0      0        2 
  29 chr29_24598966     HCab    G    T        0      0        2 
  29 chr29_24598966     HPrz    G    T        1      2        2 
  29 chr29_24598966     ZBoe    G    T        0      0        2 
  29 chr29_24598966     ZGre    G    T        0      0        2 
  29 chr29_24598966     ZHar    G    T        0      0        2 
  29 chr29_24598966   Sample    G    T        0      0        2 
  29 chr29_24607913     AAsi    G    C        0      0        2 
  29 chr29_24607913     AKia    G    C        0      0        2 
  29 chr29_24607913     AOna    G    C        0      0        2 
  29 chr29_24607913     ASom    G    C        0      0        2 
  29 chr29_24607913     HCab    G    C        1      2        2 
  29 chr29_24607913     HPrz    G    C        1      2        2 
  29 chr29_24607913     ZBoe    G    C        0      0        2 
  29 chr29_24607913     ZGre    G    C        0      0        2 
  29 chr29_24607913     ZHar    G    C        0      0        2 
  29 chr29_24607913   Sample    G    C        1      2        2 
  29 chr29_24624429     AAsi    G    A        0      0        2 
  29 chr29_24624429     AKia    G    A        0      0        2 
  29 chr29_24624429     AOna    G    A        0      0        2 
  29 chr29_24624429     ASom    G    A        0      0        2 
  29 chr29_24624429     HCab    G    A        0      0        2 
  29 chr29_24624429     HPrz    G    A        0      0        2 
  29 chr29_24624429     ZBoe    G    A      0.5      1        2 
  29 chr29_24624429     ZGre    G    A        0      0        2 
  29 chr29_24624429     ZHar    G    A        0      0        2 
  29 chr29_24624429   Sample    G    A        0      0        2 
  29 chr29_24626482     AAsi    A    C        0      0        2 
  29 chr29_24626482     AKia    A    C        0      0        2 
  29 chr29_24626482     AOna    A    C        1      2        2 
  29 chr29_24626482     ASom    A    C        0      0        2 
  29 chr29_24626482     HCab    A    C        0      0        2 
  29 chr29_24626482     HPrz    A    C        0      0        2 
  29 chr29_24626482     ZBoe    A    C        0      0        2 
  29 chr29_24626482     ZGre    A    C        0      0        2 
  29 chr29_24626482     ZHar    A    C        0      0        2 
  29 chr29_24626482   Sample    A    C        0      0        2 
  29 chr29_24627218     AAsi    A    G        0      0        2 
  29 chr29_24627218     AKia    A    G        0      0        2 
  29 chr29_24627218     AOna    A    G        0      0        2 
  29 chr29_24627218     ASom    A    G        0      0        2 
  29 chr29_24627218     HCab    A    G        0      0        2 
  29 chr29_24627218     HPrz    A    G        1      2        2 
  29 chr29_24627218     ZBoe    A    G        0      0        2 
  29 chr29_24627218     ZGre    A    G        0      0        2 
  29 chr29_24627218     ZHar    A    G        0      0        2 
  29 chr29_24627218   Sample    A    G        0      0        2 
  29 chr29_24632367     AAsi    A    G        0      0        2 
  29 chr29_24632367     AKia    A    G        0      0        2 
  29 chr29_24632367     AOna    A    G        0      0        2 
  29 chr29_24632367     ASom    A    G        0      0        2 
  29 chr29_24632367     HCab    A    G        0      0        2 
  29 chr29_24632367     HPrz    A    G        0      0        2 
  29 chr29_24632367     ZBoe    A    G        0      0        2 
  29 chr29_24632367     ZGre    A    G      0.5      1        2 
  29 chr29_24632367     ZHar    A    G        0      0        2 
  29 chr29_24632367   Sample    A    G        0      0        2 
  29 chr29_24635588     AAsi    C    A        0      0        2 
  29 chr29_24635588     AKia    C    A        0      0        2 
  29 chr29_24635588     AOna    C    A        1      2        2 
  29 chr29_24635588     ASom    C    A        0      0        2 
  29 chr29_24635588     HCab    C    A        0      0        2 
  29 chr29_24635588     HPrz    C    A        0      0        2 
  29 chr29_24635588     ZBoe    C    A        0      0        2 
  29 chr29_24635588     ZGre    C    A        0      0        2 
  29 chr29_24635588     ZHar    C    A        0      0        2 
  29 chr29_24635588   Sample    C    A        0      0        2 
  29 chr29_24643933     AAsi    T    G        0      0        2 
  29 chr29_24643933     AKia    T    G        0      0        2 
  29 chr29_24643933     AOna    T    G        0      0        2 
  29 chr29_24643933     ASom    T    G        0      0        2 
  29 chr29_24643933     HCab    T    G        1      2        2 
  29 chr29_24643933     HPrz    T    G        0      0        2 
  29 chr29_24643933     ZBoe    T    G        0      0        2 
  29 chr29_24643933     ZGre    T    G        0      0        2 
  29 chr29_24643933     ZHar    T    G        0      0        2 
  29 chr29_24643933   Sample    T    G        0      0        2 
  29 chr29_24648795     AAsi    C    T      0.5      1        2 
  29 chr29_24648795     AKia    C    T        0      0        2 
  29 chr29_24648795     AOna    C    T        0      0        2 
  29 chr29_24648795     ASom    C    T        0      0        2 
  29 chr29_24648795     HCab    C    T        0      0        2 
  29 chr29_24648795     HPrz    C    T        0      0        2 
  29 chr29_24648795     ZBoe    C    T        0      0        2 
  29 chr29_24648795     ZGre    C    T        0      0        2 
  29 chr29_24648795     ZHar    C    T        0      0        2 
  29 chr29_24648795   Sample    C    T        0      0        2 
  29 chr29_24680752     AAsi    G    A        0      0        2 
  29 chr29_24680752     AKia    G    A        0      0        2 
  29 chr29_24680752     AOna    G    A        0      0        2 
  29 chr29_24680752     ASom    G    A        0      0        2 
  29 chr29_24680752     HCab    G    A        0      0        2 
  29 chr29_24680752     HPrz    G    A        0      0        2 
  29 chr29_24680752     ZBoe    G    A        1      2        2 
  29 chr29_24680752     ZGre    G    A        1      2        2 
  29 chr29_24680752     ZHar    G    A        0      0        2 
  29 chr29_24680752   Sample    G    A        0      0        2 
  29 chr29_24682333     AAsi    A    G        0      0        2 
  29 chr29_24682333     AKia    A    G        0      0        2 
  29 chr29_24682333     AOna    A    G        0      0        2 
  29 chr29_24682333     ASom    A    G        1      2        2 
  29 chr29_24682333     HCab    A    G        0      0        2 
  29 chr29_24682333     HPrz    A    G        0      0        2 
  29 chr29_24682333     ZBoe    A    G        0      0        2 
  29 chr29_24682333     ZGre    A    G        0      0        2 
  29 chr29_24682333     ZHar    A    G        0      0        2 
  29 chr29_24682333   Sample    A    G        0      0        2 
  29 chr29_24692708     AAsi    A    G        0      0        2 
  29 chr29_24692708     AKia    A    G      0.5      1        2 
  29 chr29_24692708     AOna    A    G        0      0        2 
  29 chr29_24692708     ASom    A    G        0      0        2 
  29 chr29_24692708     HCab    A    G        0      0        2 
  29 chr29_24692708     HPrz    A    G        0      0        2 
  29 chr29_24692708     ZBoe    A    G        0      0        2 
  29 chr29_24692708     ZGre    A    G        0      0        2 
  29 chr29_24692708     ZHar    A    G        0      0        2 
  29 chr29_24692708   Sample    A    G        0      0        2 
  29 chr29_24694906     AAsi    T    C        1      2        2 
  29 chr29_24694906     AKia    T    C        1      2        2 
  29 chr29_24694906     AOna    T    C        0      0        2 
  29 chr29_24694906     ASom    T    C        1      2        2 
  29 chr29_24694906     HCab    T    C        0      0        2 
  29 chr29_24694906     HPrz    T    C        0      0        2 
  29 chr29_24694906     ZBoe    T    C        0      0        2 
  29 chr29_24694906     ZGre    T    C        0      0        2 
  29 chr29_24694906     ZHar    T    C        0      0        2 
  29 chr29_24694906   Sample    T    C        0      0        2 
  29 chr29_24705518     AAsi    G    T        0      0        2 
  29 chr29_24705518     AKia    G    T        0      0        2 
  29 chr29_24705518     AOna    G    T        1      2        2 
  29 chr29_24705518     ASom    G    T        0      0        2 
  29 chr29_24705518     HCab    G    T        0      0        2 
  29 chr29_24705518     HPrz    G    T        0      0        2 
  29 chr29_24705518     ZBoe    G    T        0      0        2 
  29 chr29_24705518     ZGre    G    T        0      0        2 
  29 chr29_24705518     ZHar    G    T        0      0        2 
  29 chr29_24705518   Sample    G    T        0      0        2 
  29 chr29_24714756     AAsi    G    T        0      0        2 
  29 chr29_24714756     AKia    G    T        0      0        2 
  29 chr29_24714756     AOna    G    T        0      0        2 
  29 chr29_24714756     ASom    G    T        0      0        2 
  29 chr29_24714756     HCab    G    T        0      0        2 
  29 chr29_24714756     HPrz    G    T        0      0        2 
  29 chr29_24714756     ZBoe    G    T        0      0        2 
  29 chr29_24714756     ZGre    G    T        0      0        2 
  29 chr29_24714756     ZHar    G    T        1      2        2 
  29 chr29_24714756   Sample    G    T        0      0        2 
  29 chr29_24717847     AAsi    A    G        0      0        2 
  29 chr29_24717847     AKia    A    G        0      0        2 
  29 chr29_24717847     AOna    A    G        0      0        2 
  29 chr29_24717847     ASom    A    G        0      0        2 
  29 chr29_24717847     HCab    A    G        0      0        2 
  29 chr29_24717847     HPrz    A    G        0      0        2 
  29 chr29_24717847     ZBoe    A    G      0.5      1        2 
  29 chr29_24717847     ZGre    A    G        0      0        2 
  29 chr29_24717847     ZHar    A    G        0      0        2 
  29 chr29_24717847   Sample    A    G        0      0        2 
  29 chr29_24718121     AAsi    A    G        0      0        2 
  29 chr29_24718121     AKia    A    G        0      0        2 
  29 chr29_24718121     AOna    A    G        0      0        2 
  29 chr29_24718121     ASom    A    G        0      0        2 
  29 chr29_24718121     HCab    A    G        0      0        2 
  29 chr29_24718121     HPrz    A    G        1      2        2 
  29 chr29_24718121     ZBoe    A    G        0      0        2 
  29 chr29_24718121     ZGre    A    G        0      0        2 
  29 chr29_24718121     ZHar    A    G        0      0        2 
  29 chr29_24718121   Sample    A    G        0      0        2 
  29 chr29_24719175     AAsi    G    A        0      0        2 
  29 chr29_24719175     AKia    G    A        0      0        2 
  29 chr29_24719175     AOna    G    A        0      0        2 
  29 chr29_24719175     ASom    G    A        0      0        2 
  29 chr29_24719175     HCab    G    A        0      0        2 
  29 chr29_24719175     HPrz    G    A        0      0        2 
  29 chr29_24719175     ZBoe    G    A        0      0        2 
  29 chr29_24719175     ZGre    G    A        0      0        2 
  29 chr29_24719175     ZHar    G    A        1      2        2 
  29 chr29_24719175   Sample    G    A        0      0        2 
  29 chr29_24720425     AAsi    G    T        0      0        2 
  29 chr29_24720425     AKia    G    T        0      0        2 
  29 chr29_24720425     AOna    G    T        0      0        2 
  29 chr29_24720425     ASom    G    T        0      0        2 
  29 chr29_24720425     HCab    G    T        1      2        2 
  29 chr29_24720425     HPrz    G    T        1      2        2 
  29 chr29_24720425     ZBoe    G    T        0      0        2 
  29 chr29_24720425     ZGre    G    T        0      0        2 
  29 chr29_24720425     ZHar    G    T        0      0        2 
  29 chr29_24720425   Sample    G    T        1      2        2 
  29 chr29_24736081     AAsi    A    G        0      0        2 
  29 chr29_24736081     AKia    A    G        0      0        2 
  29 chr29_24736081     AOna    A    G        0      0        2 
  29 chr29_24736081     ASom    A    G        1      2        2 
  29 chr29_24736081     HCab    A    G        0      0        2 
  29 chr29_24736081     HPrz    A    G        0      0        2 
  29 chr29_24736081     ZBoe    A    G        0      0        2 
  29 chr29_24736081     ZGre    A    G        0      0        2 
  29 chr29_24736081     ZHar    A    G        0      0        2 
  29 chr29_24736081   Sample    A    G        0      0        2 
  29 chr29_24753302     AAsi    A    G        1      2        2 
  29 chr29_24753302     AKia    A    G        0      0        2 
  29 chr29_24753302     AOna    A    G        0      0        2 
  29 chr29_24753302     ASom    A    G        0      0        2 
  29 chr29_24753302     HCab    A    G        0      0        2 
  29 chr29_24753302     HPrz    A    G        0      0        2 
  29 chr29_24753302     ZBoe    A    G        0      0        2 
  29 chr29_24753302     ZGre    A    G        0      0        2 
  29 chr29_24753302     ZHar    A    G        0      0        2 
  29 chr29_24753302   Sample    A    G        0      0        2 
  29 chr29_24767279     AAsi    T    C        0      0        2 
  29 chr29_24767279     AKia    T    C        1      2        2 
  29 chr29_24767279     AOna    T    C        0      0        2 
  29 chr29_24767279     ASom    T    C        0      0        2 
  29 chr29_24767279     HCab    T    C        0      0        2 
  29 chr29_24767279     HPrz    T    C        0      0        2 
  29 chr29_24767279     ZBoe    T    C        0      0        2 
  29 chr29_24767279     ZGre    T    C        1      2        2 
  29 chr29_24767279     ZHar    T    C        0      0        2 
  29 chr29_24767279   Sample    T    C        0      0        2 
  29 chr29_24796600     AAsi    C    G        0      0        2 
  29 chr29_24796600     AKia    C    G        0      0        2 
  29 chr29_24796600     AOna    C    G        0      0        2 
  29 chr29_24796600     ASom    C    G        0      0        2 
  29 chr29_24796600     HCab    C    G        1      2        2 
  29 chr29_24796600     HPrz    C    G        0      0        2 
  29 chr29_24796600     ZBoe    C    G        0      0        2 
  29 chr29_24796600     ZGre    C    G        0      0        2 
  29 chr29_24796600     ZHar    C    G        0      0        2 
  29 chr29_24796600   Sample    C    G        0      0        2 
  29 chr29_24811700     AAsi    G    A        0      0        2 
  29 chr29_24811700     AKia    G    A        0      0        2 
  29 chr29_24811700     AOna    G    A        0      0        2 
  29 chr29_24811700     ASom    G    A        0      0        2 
  29 chr29_24811700     HCab    G    A        1      2        2 
  29 chr29_24811700     HPrz    G    A        1      2        2 
  29 chr29_24811700     ZBoe    G    A        0      0        2 
  29 chr29_24811700     ZGre    G    A        0      0        2 
  29 chr29_24811700     ZHar    G    A        0      0        2 
  29 chr29_24811700   Sample    G    A        1      2        2 
  29 chr29_24813323     AAsi    A    G        0      0        2 
  29 chr29_24813323     AKia    A    G        0      0        2 
  29 chr29_24813323     AOna    A    G        0      0        2 
  29 chr29_24813323     ASom    A    G        0      0        2 
  29 chr29_24813323     HCab    A    G        1      2        2 
  29 chr29_24813323     HPrz    A    G        1      2        2 
  29 chr29_24813323     ZBoe    A    G        0      0        2 
  29 chr29_24813323     ZGre    A    G        0      0        2 
  29 chr29_24813323     ZHar    A    G        0      0        2 
  29 chr29_24813323   Sample    A    G        1      2        2 
  29 chr29_24820284     AAsi    A    G        1      2        2 
  29 chr29_24820284     AKia    A    G        0      0        2 
  29 chr29_24820284     AOna    A    G        0      0        2 
  29 chr29_24820284     ASom    A    G        1      2        2 
  29 chr29_24820284     HCab    A    G        0      0        2 
  29 chr29_24820284     HPrz    A    G        0      0        2 
  29 chr29_24820284     ZBoe    A    G        0      0        2 
  29 chr29_24820284     ZGre    A    G        0      0        2 
  29 chr29_24820284     ZHar    A    G        0      0        2 
  29 chr29_24820284   Sample    A    G        0      0        2 
  29 chr29_24827680     AAsi    T    C        0      0        2 
  29 chr29_24827680     AKia    T    C        0      0        2 
  29 chr29_24827680     AOna    T    C        1      2        2 
  29 chr29_24827680     ASom    T    C        0      0        2 
  29 chr29_24827680     HCab    T    C        1      2        2 
  29 chr29_24827680     HPrz    T    C        1      2        2 
  29 chr29_24827680     ZBoe    T    C        0      0        2 
  29 chr29_24827680     ZGre    T    C        0      0        2 
  29 chr29_24827680     ZHar    T    C        0      0        2 
  29 chr29_24827680   Sample    T    C        1      2        2 
  29 chr29_24830609     AAsi    G    A        1      2        2 
  29 chr29_24830609     AKia    G    A        1      2        2 
  29 chr29_24830609     AOna    G    A        1      2        2 
  29 chr29_24830609     ASom    G    A        1      2        2 
  29 chr29_24830609     HCab    G    A        0      0        2 
  29 chr29_24830609     HPrz    G    A        0      0        2 
  29 chr29_24830609     ZBoe    G    A        0      0        2 
  29 chr29_24830609     ZGre    G    A        0      0        2 
  29 chr29_24830609     ZHar    G    A        0      0        2 
  29 chr29_24830609   Sample    G    A        0      0        2 
  29 chr29_24850057     AAsi    T    C        0      0        2 
  29 chr29_24850057     AKia    T    C        0      0        2 
  29 chr29_24850057     AOna    T    C        0      0        2 
  29 chr29_24850057     ASom    T    C        0      0        2 
  29 chr29_24850057     HCab    T    C        0      0        2 
  29 chr29_24850057     HPrz    T    C        0      0        2 
  29 chr29_24850057     ZBoe    T    C        0      0        2 
  29 chr29_24850057     ZGre    T    C        0      0        2 
  29 chr29_24850057     ZHar    T    C        1      2        2 
  29 chr29_24850057   Sample    T    C        0      0        2 
  29 chr29_24865284     AAsi    G    A        0      0        2 
  29 chr29_24865284     AKia    G    A        0      0        2 
  29 chr29_24865284     AOna    G    A        0      0        2 
  29 chr29_24865284     ASom    G    A        0      0        2 
  29 chr29_24865284     HCab    G    A        1      2        2 
  29 chr29_24865284     HPrz    G    A        1      2        2 
  29 chr29_24865284     ZBoe    G    A        0      0        2 
  29 chr29_24865284     ZGre    G    A        0      0        2 
  29 chr29_24865284     ZHar    G    A        0      0        2 
  29 chr29_24865284   Sample    G    A        1      2        2 
  29 chr29_24871242     AAsi    C    G        0      0        2 
  29 chr29_24871242     AKia    C    G        0      0        2 
  29 chr29_24871242     AOna    C    G        0      0        2 
  29 chr29_24871242     ASom    C    G        0      0        2 
  29 chr29_24871242     HCab    C    G        0      0        2 
  29 chr29_24871242     HPrz    C    G        0      0        2 
  29 chr29_24871242     ZBoe    C    G        0      0        2 
  29 chr29_24871242     ZGre    C    G      0.5      1        2 
  29 chr29_24871242     ZHar    C    G        0      0        2 
  29 chr29_24871242   Sample    C    G        0      0        2 
  29 chr29_24871347     AAsi    C    A        0      0        2 
  29 chr29_24871347     AKia    C    A        0      0        2 
  29 chr29_24871347     AOna    C    A        0      0        2 
  29 chr29_24871347     ASom    C    A        0      0        2 
  29 chr29_24871347     HCab    C    A        1      2        2 
  29 chr29_24871347     HPrz    C    A        0      0        2 
  29 chr29_24871347     ZBoe    C    A        0      0        2 
  29 chr29_24871347     ZGre    C    A        0      0        2 
  29 chr29_24871347     ZHar    C    A        0      0        2 
  29 chr29_24871347   Sample    C    A        0      0        2 
  29 chr29_24897118     AAsi    T    G        0      0        2 
  29 chr29_24897118     AKia    T    G        0      0        2 
  29 chr29_24897118     AOna    T    G        0      0        2 
  29 chr29_24897118     ASom    T    G        0      0        2 
  29 chr29_24897118     HCab    T    G        0      0        2 
  29 chr29_24897118     HPrz    T    G        0      0        2 
  29 chr29_24897118     ZBoe    T    G        0      0        2 
  29 chr29_24897118     ZGre    T    G        0      0        2 
  29 chr29_24897118     ZHar    T    G        1      2        2 
  29 chr29_24897118   Sample    T    G        0      0        2 
  29 chr29_24899864     AAsi    A    C        0      0        2 
  29 chr29_24899864     AKia    A    C        0      0        2 
  29 chr29_24899864     AOna    A    C        0      0        2 
  29 chr29_24899864     ASom    A    C        0      0        2 
  29 chr29_24899864     HCab    A    C        1      2        2 
  29 chr29_24899864     HPrz    A    C        1      2        2 
  29 chr29_24899864     ZBoe    A    C        0      0        2 
  29 chr29_24899864     ZGre    A    C        0      0        2 
  29 chr29_24899864     ZHar    A    C        0      0        2 
  29 chr29_24899864   Sample    A    C        1      2        2 
  29 chr29_24902158     AAsi    G    A      0.5      1        2 
  29 chr29_24902158     AKia    G    A        0      0        2 
  29 chr29_24902158     AOna    G    A        0      0        2 
  29 chr29_24902158     ASom    G    A        0      0        2 
  29 chr29_24902158     HCab    G    A        0      0        2 
  29 chr29_24902158     HPrz    G    A        0      0        2 
  29 chr29_24902158     ZBoe    G    A        0      0        2 
  29 chr29_24902158     ZGre    G    A        0      0        2 
  29 chr29_24902158     ZHar    G    A        0      0        2 
  29 chr29_24902158   Sample    G    A        0      0        2 
  29 chr29_24905163     AAsi    G    A        0      0        2 
  29 chr29_24905163     AKia    G    A        0      0        2 
  29 chr29_24905163     AOna    G    A        0      0        2 
  29 chr29_24905163     ASom    G    A        0      0        2 
  29 chr29_24905163     HCab    G    A        1      2        2 
  29 chr29_24905163     HPrz    G    A        1      2        2 
  29 chr29_24905163     ZBoe    G    A        0      0        2 
  29 chr29_24905163     ZGre    G    A        0      0        2 
  29 chr29_24905163     ZHar    G    A        0      0        2 
  29 chr29_24905163   Sample    G    A        1      2        2 
  29 chr29_24905605     AAsi    T    C        0      0        2 
  29 chr29_24905605     AKia    T    C        0      0        2 
  29 chr29_24905605     AOna    T    C      0.5      1        2 
  29 chr29_24905605     ASom    T    C        0      0        2 
  29 chr29_24905605     HCab    T    C        0      0        2 
  29 chr29_24905605     HPrz    T    C        0      0        2 
  29 chr29_24905605     ZBoe    T    C        0      0        2 
  29 chr29_24905605     ZGre    T    C        0      0        2 
  29 chr29_24905605     ZHar    T    C        0      0        2 
  29 chr29_24905605   Sample    T    C        0      0        2 
  29 chr29_24905664     AAsi    A    G        0      0        2 
  29 chr29_24905664     AKia    A    G      0.5      1        2 
  29 chr29_24905664     AOna    A    G        0      0        2 
  29 chr29_24905664     ASom    A    G        0      0        2 
  29 chr29_24905664     HCab    A    G        0      0        2 
  29 chr29_24905664     HPrz    A    G        0      0        2 
  29 chr29_24905664     ZBoe    A    G        0      0        2 
  29 chr29_24905664     ZGre    A    G        0      0        2 
  29 chr29_24905664     ZHar    A    G        0      0        2 
  29 chr29_24905664   Sample    A    G        0      0        2 
  29 chr29_24907534     AAsi    A    G        1      2        2 
  29 chr29_24907534     AKia    A    G        0      0        2 
  29 chr29_24907534     AOna    A    G        0      0        2 
  29 chr29_24907534     ASom    A    G        0      0        2 
  29 chr29_24907534     HCab    A    G        0      0        2 
  29 chr29_24907534     HPrz    A    G        0      0        2 
  29 chr29_24907534     ZBoe    A    G        0      0        2 
  29 chr29_24907534     ZGre    A    G        0      0        2 
  29 chr29_24907534     ZHar    A    G        0      0        2 
  29 chr29_24907534   Sample    A    G        0      0        2 
  29 chr29_24915881     AAsi    G    T        0      0        2 
  29 chr29_24915881     AKia    G    T        0      0        2 
  29 chr29_24915881     AOna    G    T        0      0        2 
  29 chr29_24915881     ASom    G    T        0      0        2 
  29 chr29_24915881     HCab    G    T        0      0        2 
  29 chr29_24915881     HPrz    G    T        0      0        2 
  29 chr29_24915881     ZBoe    G    T        1      2        2 
  29 chr29_24915881     ZGre    G    T        0      0        2 
  29 chr29_24915881     ZHar    G    T        0      0        2 
  29 chr29_24915881   Sample    G    T        0      0        2 
  29 chr29_24943756     AAsi    A    T        0      0        2 
  29 chr29_24943756     AKia    A    T        0      0        2 
  29 chr29_24943756     AOna    A    T        0      0        2 
  29 chr29_24943756     ASom    A    T        0      0        2 
  29 chr29_24943756     HCab    A    T        1      2        2 
  29 chr29_24943756     HPrz    A    T        1      2        2 
  29 chr29_24943756     ZBoe    A    T        0      0        2 
  29 chr29_24943756     ZGre    A    T        0      0        2 
  29 chr29_24943756     ZHar    A    T        0      0        2 
  29 chr29_24943756   Sample    A    T        1      2        2 
  29 chr29_24955530     AAsi    T    C        0      0        2 
  29 chr29_24955530     AKia    T    C        0      0        2 
  29 chr29_24955530     AOna    T    C        0      0        2 
  29 chr29_24955530     ASom    T    C        0      0        2 
  29 chr29_24955530     HCab    T    C        1      2        2 
  29 chr29_24955530     HPrz    T    C        1      2        2 
  29 chr29_24955530     ZBoe    T    C        0      0        2 
  29 chr29_24955530     ZGre    T    C        0      0        2 
  29 chr29_24955530     ZHar    T    C        0      0        2 
  29 chr29_24955530   Sample    T    C        1      2        2 
  29 chr29_24963549     AAsi    C    T        0      0        2 
  29 chr29_24963549     AKia    C    T        0      0        2 
  29 chr29_24963549     AOna    C    T        0      0        2 
  29 chr29_24963549     ASom    C    T        0      0        2 
  29 chr29_24963549     HCab    C    T        1      2        2 
  29 chr29_24963549     HPrz    C    T        1      2        2 
  29 chr29_24963549     ZBoe    C    T        1      2        2 
  29 chr29_24963549     ZGre    C    T        0      0        2 
  29 chr29_24963549     ZHar    C    T        0      0        2 
  29 chr29_24963549   Sample    C    T        1      2        2 
  29 chr29_24964647     AAsi    T    C        0      0        2 
  29 chr29_24964647     AKia    T    C        0      0        2 
  29 chr29_24964647     AOna    T    C        0      0        2 
  29 chr29_24964647     ASom    T    C        0      0        2 
  29 chr29_24964647     HCab    T    C        0      0        2 
  29 chr29_24964647     HPrz    T    C        0      0        2 
  29 chr29_24964647     ZBoe    T    C      0.5      1        2 
  29 chr29_24964647     ZGre    T    C        0      0        2 
  29 chr29_24964647     ZHar    T    C        0      0        2 
  29 chr29_24964647   Sample    T    C        0      0        2 
  29 chr29_24968861     AAsi    A    G        0      0        2 
  29 chr29_24968861     AKia    A    G      0.5      1        2 
  29 chr29_24968861     AOna    A    G        1      2        2 
  29 chr29_24968861     ASom    A    G        0      0        2 
  29 chr29_24968861     HCab    A    G        0      0        2 
  29 chr29_24968861     HPrz    A    G        0      0        2 
  29 chr29_24968861     ZBoe    A    G        0      0        2 
  29 chr29_24968861     ZGre    A    G        0      0        2 
  29 chr29_24968861     ZHar    A    G        0      0        2 
  29 chr29_24968861   Sample    A    G        0      0        2 
  29 chr29_24972202     AAsi    G    C        0      0        2 
  29 chr29_24972202     AKia    G    C      0.5      1        2 
  29 chr29_24972202     AOna    G    C        0      0        2 
  29 chr29_24972202     ASom    G    C        0      0        2 
  29 chr29_24972202     HCab    G    C        0      0        2 
  29 chr29_24972202     HPrz    G    C        0      0        2 
  29 chr29_24972202     ZBoe    G    C        0      0        2 
  29 chr29_24972202     ZGre    G    C        0      0        2 
  29 chr29_24972202     ZHar    G    C        0      0        2 
  29 chr29_24972202   Sample    G    C        0      0        2 
  29 chr29_24984505     AAsi    A    G      0.5      1        2 
  29 chr29_24984505     AKia    A    G        0      0        2 
  29 chr29_24984505     AOna    A    G        0      0        2 
  29 chr29_24984505     ASom    A    G        1      2        2 
  29 chr29_24984505     HCab    A    G        0      0        2 
  29 chr29_24984505     HPrz    A    G        0      0        2 
  29 chr29_24984505     ZBoe    A    G        0      0        2 
  29 chr29_24984505     ZGre    A    G        0      0        2 
  29 chr29_24984505     ZHar    A    G        0      0        2 
  29 chr29_24984505   Sample    A    G        0      0        2 
  29 chr29_24984623     AAsi    A    G        0      0        2 
  29 chr29_24984623     AKia    A    G        1      2        2 
  29 chr29_24984623     AOna    A    G      0.5      1        2 
  29 chr29_24984623     ASom    A    G        0      0        2 
  29 chr29_24984623     HCab    A    G        0      0        2 
  29 chr29_24984623     HPrz    A    G        0      0        2 
  29 chr29_24984623     ZBoe    A    G        0      0        2 
  29 chr29_24984623     ZGre    A    G        0      0        2 
  29 chr29_24984623     ZHar    A    G        0      0        2 
  29 chr29_24984623   Sample    A    G        0      0        2 
  29 chr29_25003663     AAsi    G    C        0      0        2 
  29 chr29_25003663     AKia    G    C      0.5      1        2 
  29 chr29_25003663     AOna    G    C        0      0        2 
  29 chr29_25003663     ASom    G    C        0      0        2 
  29 chr29_25003663     HCab    G    C        0      0        2 
  29 chr29_25003663     HPrz    G    C        0      0        2 
  29 chr29_25003663     ZBoe    G    C        0      0        2 
  29 chr29_25003663     ZGre    G    C        0      0        2 
  29 chr29_25003663     ZHar    G    C        0      0        2 
  29 chr29_25003663   Sample    G    C        0      0        2 
  29 chr29_25010097     AAsi    T    G        0      0        2 
  29 chr29_25010097     AKia    T    G        0      0        2 
  29 chr29_25010097     AOna    T    G        0      0        2 
  29 chr29_25010097     ASom    T    G        0      0        2 
  29 chr29_25010097     HCab    T    G        0      0        2 
  29 chr29_25010097     HPrz    T    G      0.5      1        2 
  29 chr29_25010097     ZBoe    T    G        0      0        2 
  29 chr29_25010097     ZGre    T    G        0      0        2 
  29 chr29_25010097     ZHar    T    G        0      0        2 
  29 chr29_25010097   Sample    T    G        0      0        2 
  29 chr29_25028286     AAsi    C    T        0      0        2 
  29 chr29_25028286     AKia    C    T        0      0        2 
  29 chr29_25028286     AOna    C    T        0      0        2 
  29 chr29_25028286     ASom    C    T        0      0        2 
  29 chr29_25028286     HCab    C    T        1      2        2 
  29 chr29_25028286     HPrz    C    T        1      2        2 
  29 chr29_25028286     ZBoe    C    T        0      0        2 
  29 chr29_25028286     ZGre    C    T        0      0        2 
  29 chr29_25028286     ZHar    C    T        0      0        2 
  29 chr29_25028286   Sample    C    T        1      2        2 
  29 chr29_25029518     AAsi    T    C        0      0        2 
  29 chr29_25029518     AKia    T    C        0      0        2 
  29 chr29_25029518     AOna    T    C        0      0        2 
  29 chr29_25029518     ASom    T    C        0      0        2 
  29 chr29_25029518     HCab    T    C        0      0        2 
  29 chr29_25029518     HPrz    T    C        0      0        2 
  29 chr29_25029518     ZBoe    T    C      0.5      1        2 
  29 chr29_25029518     ZGre    T    C        0      0        2 
  29 chr29_25029518     ZHar    T    C        0      0        2 
  29 chr29_25029518   Sample    T    C        0      0        2 
  29 chr29_25030761     AAsi    A    G        0      0        2 
  29 chr29_25030761     AKia    A    G        0      0        2 
  29 chr29_25030761     AOna    A    G        0      0        2 
  29 chr29_25030761     ASom    A    G        0      0        2 
  29 chr29_25030761     HCab    A    G        0      0        2 
  29 chr29_25030761     HPrz    A    G        0      0        2 
  29 chr29_25030761     ZBoe    A    G        0      0        2 
  29 chr29_25030761     ZGre    A    G      0.5      1        2 
  29 chr29_25030761     ZHar    A    G        0      0        2 
  29 chr29_25030761   Sample    A    G        0      0        2 
  29 chr29_25051702     AAsi    C    A        0      0        2 
  29 chr29_25051702     AKia    C    A        0      0        2 
  29 chr29_25051702     AOna    C    A        0      0        2 
  29 chr29_25051702     ASom    C    A        0      0        2 
  29 chr29_25051702     HCab    C    A        0      0        2 
  29 chr29_25051702     HPrz    C    A        0      0        2 
  29 chr29_25051702     ZBoe    C    A        0      0        2 
  29 chr29_25051702     ZGre    C    A      0.5      1        2 
  29 chr29_25051702     ZHar    C    A        0      0        2 
  29 chr29_25051702   Sample    C    A        0      0        2 
  29 chr29_25053563     AAsi    G    C        0      0        2 
  29 chr29_25053563     AKia    G    C      0.5      1        2 
  29 chr29_25053563     AOna    G    C        0      0        2 
  29 chr29_25053563     ASom    G    C        0      0        2 
  29 chr29_25053563     HCab    G    C        0      0        2 
  29 chr29_25053563     HPrz    G    C        0      0        2 
  29 chr29_25053563     ZBoe    G    C        0      0        2 
  29 chr29_25053563     ZGre    G    C        0      0        2 
  29 chr29_25053563     ZHar    G    C        0      0        2 
  29 chr29_25053563   Sample    G    C        0      0        2 
  29 chr29_25056488     AAsi    G    A        0      0        2 
  29 chr29_25056488     AKia    G    A        0      0        2 
  29 chr29_25056488     AOna    G    A        0      0        2 
  29 chr29_25056488     ASom    G    A        0      0        2 
  29 chr29_25056488     HCab    G    A        1      2        2 
  29 chr29_25056488     HPrz    G    A        1      2        2 
  29 chr29_25056488     ZBoe    G    A        0      0        2 
  29 chr29_25056488     ZGre    G    A        0      0        2 
  29 chr29_25056488     ZHar    G    A        0      0        2 
  29 chr29_25056488   Sample    G    A        1      2        2 
  29 chr29_25063735     AAsi    G    T        0      0        2 
  29 chr29_25063735     AKia    G    T        0      0        2 
  29 chr29_25063735     AOna    G    T        0      0        2 
  29 chr29_25063735     ASom    G    T        0      0        2 
  29 chr29_25063735     HCab    G    T        0      0        2 
  29 chr29_25063735     HPrz    G    T        0      0        2 
  29 chr29_25063735     ZBoe    G    T        0      0        2 
  29 chr29_25063735     ZGre    G    T        1      2        2 
  29 chr29_25063735     ZHar    G    T        0      0        2 
  29 chr29_25063735   Sample    G    T        0      0        2 
  29 chr29_25069250     AAsi    G    A        0      0        2 
  29 chr29_25069250     AKia    G    A        0      0        2 
  29 chr29_25069250     AOna    G    A      0.5      1        2 
  29 chr29_25069250     ASom    G    A        0      0        2 
  29 chr29_25069250     HCab    G    A        0      0        2 
  29 chr29_25069250     HPrz    G    A        0      0        2 
  29 chr29_25069250     ZBoe    G    A        0      0        2 
  29 chr29_25069250     ZGre    G    A        0      0        2 
  29 chr29_25069250     ZHar    G    A        0      0        2 
  29 chr29_25069250   Sample    G    A        0      0        2 
  29 chr29_25073262     AAsi    A    G        0      0        2 
  29 chr29_25073262     AKia    A    G        1      2        2 
  29 chr29_25073262     AOna    A    G      0.5      1        2 
  29 chr29_25073262     ASom    A    G        0      0        2 
  29 chr29_25073262     HCab    A    G        0      0        2 
  29 chr29_25073262     HPrz    A    G        0      0        2 
  29 chr29_25073262     ZBoe    A    G        0      0        2 
  29 chr29_25073262     ZGre    A    G        0      0        2 
  29 chr29_25073262     ZHar    A    G        0      0        2 
  29 chr29_25073262   Sample    A    G        0      0        2 
  29 chr29_25075741     AAsi    T    G        0      0        2 
  29 chr29_25075741     AKia    T    G        0      0        2 
  29 chr29_25075741     AOna    T    G        0      0        2 
  29 chr29_25075741     ASom    T    G        0      0        2 
  29 chr29_25075741     HCab    T    G        0      0        2 
  29 chr29_25075741     HPrz    T    G      0.5      1        2 
  29 chr29_25075741     ZBoe    T    G        0      0        2 
  29 chr29_25075741     ZGre    T    G        0      0        2 
  29 chr29_25075741     ZHar    T    G        0      0        2 
  29 chr29_25075741   Sample    T    G        0      0        2 
  29 chr29_25075761     AAsi    T    C        0      0        2 
  29 chr29_25075761     AKia    T    C        0      0        2 
  29 chr29_25075761     AOna    T    C        0      0        2 
  29 chr29_25075761     ASom    T    C        0      0        2 
  29 chr29_25075761     HCab    T    C        0      0        2 
  29 chr29_25075761     HPrz    T    C      0.5      1        2 
  29 chr29_25075761     ZBoe    T    C        0      0        2 
  29 chr29_25075761     ZGre    T    C        0      0        2 
  29 chr29_25075761     ZHar    T    C        0      0        2 
  29 chr29_25075761   Sample    T    C        0      0        2 
  29 chr29_25078372     AAsi    A    C        0      0        2 
  29 chr29_25078372     AKia    A    C        0      0        2 
  29 chr29_25078372     AOna    A    C        0      0        2 
  29 chr29_25078372     ASom    A    C        0      0        2 
  29 chr29_25078372     HCab    A    C        0      0        2 
  29 chr29_25078372     HPrz    A    C        0      0        2 
  29 chr29_25078372     ZBoe    A    C        0      0        2 
  29 chr29_25078372     ZGre    A    C        0      0        2 
  29 chr29_25078372     ZHar    A    C        1      2        2 
  29 chr29_25078372   Sample    A    C        0      0        2 
  29 chr29_25078499     AAsi    C    T        0      0        2 
  29 chr29_25078499     AKia    C    T        0      0        2 
  29 chr29_25078499     AOna    C    T        0      0        2 
  29 chr29_25078499     ASom    C    T        0      0        2 
  29 chr29_25078499     HCab    C    T        1      2        2 
  29 chr29_25078499     HPrz    C    T        1      2        2 
  29 chr29_25078499     ZBoe    C    T        0      0        2 
  29 chr29_25078499     ZGre    C    T        0      0        2 
  29 chr29_25078499     ZHar    C    T        0      0        2 
  29 chr29_25078499   Sample    C    T        1      2        2 
  29 chr29_25085859     AAsi    T    C        0      0        2 
  29 chr29_25085859     AKia    T    C        0      0        2 
  29 chr29_25085859     AOna    T    C        0      0        2 
  29 chr29_25085859     ASom    T    C        0      0        2 
  29 chr29_25085859     HCab    T    C        1      2        2 
  29 chr29_25085859     HPrz    T    C        1      2        2 
  29 chr29_25085859     ZBoe    T    C        0      0        2 
  29 chr29_25085859     ZGre    T    C        0      0        2 
  29 chr29_25085859     ZHar    T    C        0      0        2 
  29 chr29_25085859   Sample    T    C        1      2        2 
  29 chr29_25097598     AAsi    T    C        0      0        2 
  29 chr29_25097598     AKia    T    C        0      0        2 
  29 chr29_25097598     AOna    T    C        0      0        2 
  29 chr29_25097598     ASom    T    C        0      0        2 
  29 chr29_25097598     HCab    T    C        0      0        2 
  29 chr29_25097598     HPrz    T    C        0      0        2 
  29 chr29_25097598     ZBoe    T    C        0      0        2 
  29 chr29_25097598     ZGre    T    C        0      0        2 
  29 chr29_25097598     ZHar    T    C      0.5      1        2 
  29 chr29_25097598   Sample    T    C        0      0        2 
  29 chr29_25123385     AAsi    C    T        0      0        2 
  29 chr29_25123385     AKia    C    T        0      0        2 
  29 chr29_25123385     AOna    C    T        0      0        2 
  29 chr29_25123385     ASom    C    T        0      0        2 
  29 chr29_25123385     HCab    C    T        0      0        2 
  29 chr29_25123385     HPrz    C    T        0      0        2 
  29 chr29_25123385     ZBoe    C    T      0.5      1        2 
  29 chr29_25123385     ZGre    C    T        0      0        2 
  29 chr29_25123385     ZHar    C    T        0      0        2 
  29 chr29_25123385   Sample    C    T        0      0        2 
  29 chr29_25131976     AAsi    C    A        0      0        2 
  29 chr29_25131976     AKia    C    A        0      0        2 
  29 chr29_25131976     AOna    C    A      0.5      1        2 
  29 chr29_25131976     ASom    C    A        0      0        2 
  29 chr29_25131976     HCab    C    A        0      0        2 
  29 chr29_25131976     HPrz    C    A        0      0        2 
  29 chr29_25131976     ZBoe    C    A        0      0        2 
  29 chr29_25131976     ZGre    C    A        0      0        2 
  29 chr29_25131976     ZHar    C    A        0      0        2 
  29 chr29_25131976   Sample    C    A        0      0        2 
  29 chr29_25145784     AAsi    G    C        1      2        2 
  29 chr29_25145784     AKia    G    C        1      2        2 
  29 chr29_25145784     AOna    G    C      0.5      1        2 
  29 chr29_25145784     ASom    G    C        1      2        2 
  29 chr29_25145784     HCab    G    C        0      0        2 
  29 chr29_25145784     HPrz    G    C        0      0        2 
  29 chr29_25145784     ZBoe    G    C        0      0        2 
  29 chr29_25145784     ZGre    G    C        0      0        2 
  29 chr29_25145784     ZHar    G    C        0      0        2 
  29 chr29_25145784   Sample    G    C        0      0        2 
  29 chr29_25152121     AAsi    G    T        1      2        2 
  29 chr29_25152121     AKia    G    T        0      0        2 
  29 chr29_25152121     AOna    G    T        0      0        2 
  29 chr29_25152121     ASom    G    T        1      2        2 
  29 chr29_25152121     HCab    G    T        0      0        2 
  29 chr29_25152121     HPrz    G    T        0      0        2 
  29 chr29_25152121     ZBoe    G    T        0      0        2 
  29 chr29_25152121     ZGre    G    T        0      0        2 
  29 chr29_25152121     ZHar    G    T        0      0        2 
  29 chr29_25152121   Sample    G    T        0      0        2 
  29 chr29_25160128     AAsi    G    A      0.5      1        2 
  29 chr29_25160128     AKia    G    A        0      0        2 
  29 chr29_25160128     AOna    G    A        0      0        2 
  29 chr29_25160128     ASom    G    A        1      2        2 
  29 chr29_25160128     HCab    G    A        0      0        2 
  29 chr29_25160128     HPrz    G    A        0      0        2 
  29 chr29_25160128     ZBoe    G    A        0      0        2 
  29 chr29_25160128     ZGre    G    A        0      0        2 
  29 chr29_25160128     ZHar    G    A        0      0        2 
  29 chr29_25160128   Sample    G    A        0      0        2 
  29 chr29_25160780     AAsi    G    A        0      0        2 
  29 chr29_25160780     AKia    G    A        0      0        2 
  29 chr29_25160780     AOna    G    A        0      0        2 
  29 chr29_25160780     ASom    G    A        1      2        2 
  29 chr29_25160780     HCab    G    A        0      0        2 
  29 chr29_25160780     HPrz    G    A        0      0        2 
  29 chr29_25160780     ZBoe    G    A        0      0        2 
  29 chr29_25160780     ZGre    G    A        0      0        2 
  29 chr29_25160780     ZHar    G    A        0      0        2 
  29 chr29_25160780   Sample    G    A        0      0        2 
  29 chr29_25173446     AAsi    A    G        0      0        2 
  29 chr29_25173446     AKia    A    G        0      0        2 
  29 chr29_25173446     AOna    A    G      0.5      1        2 
  29 chr29_25173446     ASom    A    G        0      0        2 
  29 chr29_25173446     HCab    A    G        0      0        2 
  29 chr29_25173446     HPrz    A    G        0      0        2 
  29 chr29_25173446     ZBoe    A    G        0      0        2 
  29 chr29_25173446     ZGre    A    G        0      0        2 
  29 chr29_25173446     ZHar    A    G        0      0        2 
  29 chr29_25173446   Sample    A    G        0      0        2 
  29 chr29_25175250     AAsi    T    G        0      0        2 
  29 chr29_25175250     AKia    T    G        0      0        2 
  29 chr29_25175250     AOna    T    G        0      0        2 
  29 chr29_25175250     ASom    T    G        0      0        2 
  29 chr29_25175250     HCab    T    G        1      2        2 
  29 chr29_25175250     HPrz    T    G        1      2        2 
  29 chr29_25175250     ZBoe    T    G        0      0        2 
  29 chr29_25175250     ZGre    T    G        0      0        2 
  29 chr29_25175250     ZHar    T    G        0      0        2 
  29 chr29_25175250   Sample    T    G        1      2        2 
  29 chr29_25176669     AAsi    G    C        0      0        2 
  29 chr29_25176669     AKia    G    C        0      0        2 
  29 chr29_25176669     AOna    G    C        0      0        2 
  29 chr29_25176669     ASom    G    C        0      0        2 
  29 chr29_25176669     HCab    G    C        0      0        2 
  29 chr29_25176669     HPrz    G    C        0      0        2 
  29 chr29_25176669     ZBoe    G    C      0.5      1        2 
  29 chr29_25176669     ZGre    G    C        0      0        2 
  29 chr29_25176669     ZHar    G    C        0      0        2 
  29 chr29_25176669   Sample    G    C        0      0        2 
  29 chr29_25178685     AAsi    A    G        0      0        2 
  29 chr29_25178685     AKia    A    G        0      0        2 
  29 chr29_25178685     AOna    A    G        0      0        2 
  29 chr29_25178685     ASom    A    G        0      0        2 
  29 chr29_25178685     HCab    A    G        1      2        2 
  29 chr29_25178685     HPrz    A    G        1      2        2 
  29 chr29_25178685     ZBoe    A    G        0      0        2 
  29 chr29_25178685     ZGre    A    G        0      0        2 
  29 chr29_25178685     ZHar    A    G        0      0        2 
  29 chr29_25178685   Sample    A    G        1      2        2 
  29 chr29_25186655     AAsi    G    T        0      0        2 
  29 chr29_25186655     AKia    G    T        0      0        2 
  29 chr29_25186655     AOna    G    T      0.5      1        2 
  29 chr29_25186655     ASom    G    T        0      0        2 
  29 chr29_25186655     HCab    G    T        0      0        2 
  29 chr29_25186655     HPrz    G    T        0      0        2 
  29 chr29_25186655     ZBoe    G    T        0      0        2 
  29 chr29_25186655     ZGre    G    T        0      0        2 
  29 chr29_25186655     ZHar    G    T        0      0        2 
  29 chr29_25186655   Sample    G    T        0      0        2 
  29 chr29_25194005     AAsi    A    G        0      0        2 
  29 chr29_25194005     AKia    A    G        0      0        2 
  29 chr29_25194005     AOna    A    G        0      0        2 
  29 chr29_25194005     ASom    A    G        0      0        2 
  29 chr29_25194005     HCab    A    G        0      0        2 
  29 chr29_25194005     HPrz    A    G        0      0        2 
  29 chr29_25194005     ZBoe    A    G        0      0        2 
  29 chr29_25194005     ZGre    A    G        0      0        2 
  29 chr29_25194005     ZHar    A    G        1      2        2 
  29 chr29_25194005   Sample    A    G        0      0        2 
  29 chr29_25196033     AAsi    T    C      0.5      1        2 
  29 chr29_25196033     AKia    T    C        0      0        2 
  29 chr29_25196033     AOna    T    C        0      0        2 
  29 chr29_25196033     ASom    T    C        0      0        2 
  29 chr29_25196033     HCab    T    C        0      0        2 
  29 chr29_25196033     HPrz    T    C        0      0        2 
  29 chr29_25196033     ZBoe    T    C        0      0        2 
  29 chr29_25196033     ZGre    T    C        0      0        2 
  29 chr29_25196033     ZHar    T    C        0      0        2 
  29 chr29_25196033   Sample    T    C        0      0        2 
  29 chr29_25198587     AAsi    G    T        0      0        2 
  29 chr29_25198587     AKia    G    T        0      0        2 
  29 chr29_25198587     AOna    G    T        0      0        2 
  29 chr29_25198587     ASom    G    T        0      0        2 
  29 chr29_25198587     HCab    G    T        1      2        2 
  29 chr29_25198587     HPrz    G    T        1      2        2 
  29 chr29_25198587     ZBoe    G    T        0      0        2 
  29 chr29_25198587     ZGre    G    T        0      0        2 
  29 chr29_25198587     ZHar    G    T        0      0        2 
  29 chr29_25198587   Sample    G    T        1      2        2 
  29 chr29_25202998     AAsi    A    G        0      0        2 
  29 chr29_25202998     AKia    A    G        0      0        2 
  29 chr29_25202998     AOna    A    G        0      0        2 
  29 chr29_25202998     ASom    A    G        0      0        2 
  29 chr29_25202998     HCab    A    G        0      0        2 
  29 chr29_25202998     HPrz    A    G        0      0        2 
  29 chr29_25202998     ZBoe    A    G        0      0        2 
  29 chr29_25202998     ZGre    A    G        0      0        2 
  29 chr29_25202998     ZHar    A    G        1      2        2 
  29 chr29_25202998   Sample    A    G        0      0        2 
  29 chr29_25215379     AAsi    G    A        0      0        2 
  29 chr29_25215379     AKia    G    A        0      0        2 
  29 chr29_25215379     AOna    G    A        0      0        2 
  29 chr29_25215379     ASom    G    A        0      0        2 
  29 chr29_25215379     HCab    G    A        0      0        2 
  29 chr29_25215379     HPrz    G    A        0      0        2 
  29 chr29_25215379     ZBoe    G    A      0.5      1        2 
  29 chr29_25215379     ZGre    G    A        0      0        2 
  29 chr29_25215379     ZHar    G    A        0      0        2 
  29 chr29_25215379   Sample    G    A        0      0        2 
  29 chr29_25224514     AAsi    G    A        0      0        2 
  29 chr29_25224514     AKia    G    A        0      0        2 
  29 chr29_25224514     AOna    G    A        0      0        2 
  29 chr29_25224514     ASom    G    A        0      0        2 
  29 chr29_25224514     HCab    G    A        1      2        2 
  29 chr29_25224514     HPrz    G    A        1      2        2 
  29 chr29_25224514     ZBoe    G    A        0      0        2 
  29 chr29_25224514     ZGre    G    A        0      0        2 
  29 chr29_25224514     ZHar    G    A        0      0        2 
  29 chr29_25224514   Sample    G    A        1      2        2 
  29 chr29_25237228     AAsi    A    T        1      2        2 
  29 chr29_25237228     AKia    A    T        0      0        2 
  29 chr29_25237228     AOna    A    T        0      0        2 
  29 chr29_25237228     ASom    A    T        1      2        2 
  29 chr29_25237228     HCab    A    T        0      0        2 
  29 chr29_25237228     HPrz    A    T        0      0        2 
  29 chr29_25237228     ZBoe    A    T        0      0        2 
  29 chr29_25237228     ZGre    A    T        0      0        2 
  29 chr29_25237228     ZHar    A    T        0      0        2 
  29 chr29_25237228   Sample    A    T        0      0        2 
  29 chr29_25256445     AAsi    A    C        0      0        2 
  29 chr29_25256445     AKia    A    C        0      0        2 
  29 chr29_25256445     AOna    A    C        0      0        2 
  29 chr29_25256445     ASom    A    C        1      2        2 
  29 chr29_25256445     HCab    A    C        0      0        2 
  29 chr29_25256445     HPrz    A    C        0      0        2 
  29 chr29_25256445     ZBoe    A    C        0      0        2 
  29 chr29_25256445     ZGre    A    C        0      0        2 
  29 chr29_25256445     ZHar    A    C        0      0        2 
  29 chr29_25256445   Sample    A    C        0      0        2 
  29 chr29_25266343     AAsi    G    A        0      0        2 
  29 chr29_25266343     AKia    G    A        1      2        2 
  29 chr29_25266343     AOna    G    A        0      0        2 
  29 chr29_25266343     ASom    G    A        0      0        2 
  29 chr29_25266343     HCab    G    A        0      0        2 
  29 chr29_25266343     HPrz    G    A        0      0        2 
  29 chr29_25266343     ZBoe    G    A        0      0        2 
  29 chr29_25266343     ZGre    G    A        0      0        2 
  29 chr29_25266343     ZHar    G    A        0      0        2 
  29 chr29_25266343   Sample    G    A        0      0        2 
  29 chr29_25269195     AAsi    G    T        0      0        2 
  29 chr29_25269195     AKia    G    T        0      0        2 
  29 chr29_25269195     AOna    G    T        0      0        2 
  29 chr29_25269195     ASom    G    T        0      0        2 
  29 chr29_25269195     HCab    G    T        1      2        2 
  29 chr29_25269195     HPrz    G    T        1      2        2 
  29 chr29_25269195     ZBoe    G    T        0      0        2 
  29 chr29_25269195     ZGre    G    T        0      0        2 
  29 chr29_25269195     ZHar    G    T        0      0        2 
  29 chr29_25269195   Sample    G    T        1      2        2 
  29 chr29_25275152     AAsi    A    G        0      0        2 
  29 chr29_25275152     AKia    A    G        0      0        2 
  29 chr29_25275152     AOna    A    G        0      0        2 
  29 chr29_25275152     ASom    A    G        0      0        2 
  29 chr29_25275152     HCab    A    G        1      2        2 
  29 chr29_25275152     HPrz    A    G        1      2        2 
  29 chr29_25275152     ZBoe    A    G        0      0        2 
  29 chr29_25275152     ZGre    A    G        0      0        2 
  29 chr29_25275152     ZHar    A    G        0      0        2 
  29 chr29_25275152   Sample    A    G        1      2        2 
  29 chr29_25275663     AAsi    G    A        0      0        2 
  29 chr29_25275663     AKia    G    A        0      0        2 
  29 chr29_25275663     AOna    G    A        0      0        2 
  29 chr29_25275663     ASom    G    A        0      0        2 
  29 chr29_25275663     HCab    G    A        0      0        2 
  29 chr29_25275663     HPrz    G    A        0      0        2 
  29 chr29_25275663     ZBoe    G    A        0      0        2 
  29 chr29_25275663     ZGre    G    A      0.5      1        2 
  29 chr29_25275663     ZHar    G    A        0      0        2 
  29 chr29_25275663   Sample    G    A        0      0        2 
  29 chr29_25284132     AAsi    A    T        0      0        2 
  29 chr29_25284132     AKia    A    T        0      0        2 
  29 chr29_25284132     AOna    A    T        0      0        2 
  29 chr29_25284132     ASom    A    T        0      0        2 
  29 chr29_25284132     HCab    A    T        1      2        2 
  29 chr29_25284132     HPrz    A    T        0      0        2 
  29 chr29_25284132     ZBoe    A    T        0      0        2 
  29 chr29_25284132     ZGre    A    T        0      0        2 
  29 chr29_25284132     ZHar    A    T        0      0        2 
  29 chr29_25284132   Sample    A    T        1      2        2 
  29 chr29_25302003     AAsi    G    A        1      2        2 
  29 chr29_25302003     AKia    G    A        1      2        2 
  29 chr29_25302003     AOna    G    A        0      0        2 
  29 chr29_25302003     ASom    G    A        1      2        2 
  29 chr29_25302003     HCab    G    A        0      0        2 
  29 chr29_25302003     HPrz    G    A        0      0        2 
  29 chr29_25302003     ZBoe    G    A        0      0        2 
  29 chr29_25302003     ZGre    G    A        0      0        2 
  29 chr29_25302003     ZHar    G    A        0      0        2 
  29 chr29_25302003   Sample    G    A        0      0        2 
  29 chr29_25307934     AAsi    C    T        0      0        2 
  29 chr29_25307934     AKia    C    T        0      0        2 
  29 chr29_25307934     AOna    C    T        0      0        2 
  29 chr29_25307934     ASom    C    T        0      0        2 
  29 chr29_25307934     HCab    C    T        0      0        2 
  29 chr29_25307934     HPrz    C    T      0.5      1        2 
  29 chr29_25307934     ZBoe    C    T        0      0        2 
  29 chr29_25307934     ZGre    C    T        0      0        2 
  29 chr29_25307934     ZHar    C    T        0      0        2 
  29 chr29_25307934   Sample    C    T        0      0        2 
  29 chr29_25310167     AAsi    T    G        0      0        2 
  29 chr29_25310167     AKia    T    G        0      0        2 
  29 chr29_25310167     AOna    T    G        0      0        2 
  29 chr29_25310167     ASom    T    G        0      0        2 
  29 chr29_25310167     HCab    T    G        0      0        2 
  29 chr29_25310167     HPrz    T    G        0      0        2 
  29 chr29_25310167     ZBoe    T    G      0.5      1        2 
  29 chr29_25310167     ZGre    T    G        0      0        2 
  29 chr29_25310167     ZHar    T    G        0      0        2 
  29 chr29_25310167   Sample    T    G        0      0        2 
  29 chr29_25314466     AAsi    G    C        0      0        2 
  29 chr29_25314466     AKia    G    C        0      0        2 
  29 chr29_25314466     AOna    G    C        0      0        2 
  29 chr29_25314466     ASom    G    C        0      0        2 
  29 chr29_25314466     HCab    G    C        1      2        2 
  29 chr29_25314466     HPrz    G    C        1      2        2 
  29 chr29_25314466     ZBoe    G    C        0      0        2 
  29 chr29_25314466     ZGre    G    C        0      0        2 
  29 chr29_25314466     ZHar    G    C        0      0        2 
  29 chr29_25314466   Sample    G    C        1      2        2 
  29 chr29_25329721     AAsi    T    G        0      0        2 
  29 chr29_25329721     AKia    T    G        0      0        2 
  29 chr29_25329721     AOna    T    G        0      0        2 
  29 chr29_25329721     ASom    T    G        0      0        2 
  29 chr29_25329721     HCab    T    G        0      0        2 
  29 chr29_25329721     HPrz    T    G        0      0        2 
  29 chr29_25329721     ZBoe    T    G        1      2        2 
  29 chr29_25329721     ZGre    T    G        0      0        2 
  29 chr29_25329721     ZHar    T    G        0      0        2 
  29 chr29_25329721   Sample    T    G        0      0        2 
  29 chr29_25331401     AAsi    T    C      0.5      1        2 
  29 chr29_25331401     AKia    T    C        0      0        2 
  29 chr29_25331401     AOna    T    C        0      0        2 
  29 chr29_25331401     ASom    T    C        0      0        2 
  29 chr29_25331401     HCab    T    C        0      0        2 
  29 chr29_25331401     HPrz    T    C      0.5      1        2 
  29 chr29_25331401     ZBoe    T    C        0      0        2 
  29 chr29_25331401     ZGre    T    C        0      0        2 
  29 chr29_25331401     ZHar    T    C        0      0        2 
  29 chr29_25331401   Sample    T    C        1      2        2 
  29 chr29_25337472     AAsi    G    T        0      0        2 
  29 chr29_25337472     AKia    G    T      0.5      1        2 
  29 chr29_25337472     AOna    G    T        0      0        2 
  29 chr29_25337472     ASom    G    T        0      0        2 
  29 chr29_25337472     HCab    G    T        0      0        2 
  29 chr29_25337472     HPrz    G    T        0      0        2 
  29 chr29_25337472     ZBoe    G    T        0      0        2 
  29 chr29_25337472     ZGre    G    T        0      0        2 
  29 chr29_25337472     ZHar    G    T        0      0        2 
  29 chr29_25337472   Sample    G    T        0      0        2 
  29 chr29_25338137     AAsi    G    A        0      0        2 
  29 chr29_25338137     AKia    G    A        0      0        2 
  29 chr29_25338137     AOna    G    A        0      0        2 
  29 chr29_25338137     ASom    G    A        0      0        2 
  29 chr29_25338137     HCab    G    A        0      0        2 
  29 chr29_25338137     HPrz    G    A        0      0        2 
  29 chr29_25338137     ZBoe    G    A        1      2        2 
  29 chr29_25338137     ZGre    G    A        1      2        2 
  29 chr29_25338137     ZHar    G    A        1      2        2 
  29 chr29_25338137   Sample    G    A        0      0        2 
  29 chr29_25338962     AAsi    T    G        0      0        2 
  29 chr29_25338962     AKia    T    G        0      0        2 
  29 chr29_25338962     AOna    T    G        0      0        2 
  29 chr29_25338962     ASom    T    G        0      0        2 
  29 chr29_25338962     HCab    T    G        0      0        2 
  29 chr29_25338962     HPrz    T    G        0      0        2 
  29 chr29_25338962     ZBoe    T    G      0.5      1        2 
  29 chr29_25338962     ZGre    T    G        0      0        2 
  29 chr29_25338962     ZHar    T    G        0      0        2 
  29 chr29_25338962   Sample    T    G        0      0        2 
  29 chr29_25357224     AAsi    C    T        0      0        2 
  29 chr29_25357224     AKia    C    T        0      0        2 
  29 chr29_25357224     AOna    C    T        0      0        2 
  29 chr29_25357224     ASom    C    T        0      0        2 
  29 chr29_25357224     HCab    C    T        1      2        2 
  29 chr29_25357224     HPrz    C    T        1      2        2 
  29 chr29_25357224     ZBoe    C    T        0      0        2 
  29 chr29_25357224     ZGre    C    T        0      0        2 
  29 chr29_25357224     ZHar    C    T        0      0        2 
  29 chr29_25357224   Sample    C    T        1      2        2 
  29 chr29_25362101     AAsi    C    G      0.5      1        2 
  29 chr29_25362101     AKia    C    G        0      0        2 
  29 chr29_25362101     AOna    C    G        0      0        2 
  29 chr29_25362101     ASom    C    G        0      0        2 
  29 chr29_25362101     HCab    C    G        0      0        2 
  29 chr29_25362101     HPrz    C    G        0      0        2 
  29 chr29_25362101     ZBoe    C    G        0      0        2 
  29 chr29_25362101     ZGre    C    G        0      0        2 
  29 chr29_25362101     ZHar    C    G        0      0        2 
  29 chr29_25362101   Sample    C    G        0      0        2 
  29 chr29_25373789     AAsi    G    T        0      0        2 
  29 chr29_25373789     AKia    G    T        0      0        2 
  29 chr29_25373789     AOna    G    T        0      0        2 
  29 chr29_25373789     ASom    G    T        0      0        2 
  29 chr29_25373789     HCab    G    T        1      2        2 
  29 chr29_25373789     HPrz    G    T        0      0        2 
  29 chr29_25373789     ZBoe    G    T        0      0        2 
  29 chr29_25373789     ZGre    G    T        0      0        2 
  29 chr29_25373789     ZHar    G    T        0      0        2 
  29 chr29_25373789   Sample    G    T        0      0        2 
  29 chr29_25384241     AAsi    T    G        0      0        2 
  29 chr29_25384241     AKia    T    G        0      0        2 
  29 chr29_25384241     AOna    T    G        0      0        2 
  29 chr29_25384241     ASom    T    G        0      0        2 
  29 chr29_25384241     HCab    T    G        1      2        2 
  29 chr29_25384241     HPrz    T    G        1      2        2 
  29 chr29_25384241     ZBoe    T    G        0      0        2 
  29 chr29_25384241     ZGre    T    G        0      0        2 
  29 chr29_25384241     ZHar    T    G        0      0        2 
  29 chr29_25384241   Sample    T    G        0      0        2 
  29 chr29_25391822     AAsi    T    C        0      0        2 
  29 chr29_25391822     AKia    T    C        0      0        2 
  29 chr29_25391822     AOna    T    C        0      0        2 
  29 chr29_25391822     ASom    T    C        1      2        2 
  29 chr29_25391822     HCab    T    C        0      0        2 
  29 chr29_25391822     HPrz    T    C        0      0        2 
  29 chr29_25391822     ZBoe    T    C        0      0        2 
  29 chr29_25391822     ZGre    T    C        0      0        2 
  29 chr29_25391822     ZHar    T    C        0      0        2 
  29 chr29_25391822   Sample    T    C        0      0        2 
  29 chr29_25394326     AAsi    C    T        0      0        2 
  29 chr29_25394326     AKia    C    T        0      0        2 
  29 chr29_25394326     AOna    C    T        0      0        2 
  29 chr29_25394326     ASom    C    T        0      0        2 
  29 chr29_25394326     HCab    C    T        0      0        2 
  29 chr29_25394326     HPrz    C    T        0      0        2 
  29 chr29_25394326     ZBoe    C    T      0.5      1        2 
  29 chr29_25394326     ZGre    C    T        0      0        2 
  29 chr29_25394326     ZHar    C    T        1      2        2 
  29 chr29_25394326   Sample    C    T        0      0        2 
  29 chr29_25401375     AAsi    T    C        0      0        2 
  29 chr29_25401375     AKia    T    C        1      2        2 
  29 chr29_25401375     AOna    T    C      0.5      1        2 
  29 chr29_25401375     ASom    T    C        0      0        2 
  29 chr29_25401375     HCab    T    C        0      0        2 
  29 chr29_25401375     HPrz    T    C        0      0        2 
  29 chr29_25401375     ZBoe    T    C        0      0        2 
  29 chr29_25401375     ZGre    T    C        0      0        2 
  29 chr29_25401375     ZHar    T    C        0      0        2 
  29 chr29_25401375   Sample    T    C        0      0        2 
  29 chr29_25404835     AAsi    A    G        1      2        2 
  29 chr29_25404835     AKia    A    G        1      2        2 
  29 chr29_25404835     AOna    A    G        1      2        2 
  29 chr29_25404835     ASom    A    G        0      0        2 
  29 chr29_25404835     HCab    A    G        0      0        2 
  29 chr29_25404835     HPrz    A    G        1      2        2 
  29 chr29_25404835     ZBoe    A    G        0      0        2 
  29 chr29_25404835     ZGre    A    G        0      0        2 
  29 chr29_25404835     ZHar    A    G        0      0        2 
  29 chr29_25404835   Sample    A    G        0      0        2 
  29 chr29_25412437     AAsi    A    G        0      0        2 
  29 chr29_25412437     AKia    A    G        0      0        2 
  29 chr29_25412437     AOna    A    G        0      0        2 
  29 chr29_25412437     ASom    A    G        0      0        2 
  29 chr29_25412437     HCab    A    G        1      2        2 
  29 chr29_25412437     HPrz    A    G        1      2        2 
  29 chr29_25412437     ZBoe    A    G        0      0        2 
  29 chr29_25412437     ZGre    A    G        0      0        2 
  29 chr29_25412437     ZHar    A    G        0      0        2 
  29 chr29_25412437   Sample    A    G        1      2        2 
  29 chr29_25413142     AAsi    T    C        0      0        2 
  29 chr29_25413142     AKia    T    C        0      0        2 
  29 chr29_25413142     AOna    T    C      0.5      1        2 
  29 chr29_25413142     ASom    T    C        0      0        2 
  29 chr29_25413142     HCab    T    C        0      0        2 
  29 chr29_25413142     HPrz    T    C        0      0        2 
  29 chr29_25413142     ZBoe    T    C        0      0        2 
  29 chr29_25413142     ZGre    T    C        0      0        2 
  29 chr29_25413142     ZHar    T    C        0      0        2 
  29 chr29_25413142   Sample    T    C        0      0        2 
  29 chr29_25415501     AAsi    T    A        0      0        2 
  29 chr29_25415501     AKia    T    A        0      0        2 
  29 chr29_25415501     AOna    T    A        0      0        2 
  29 chr29_25415501     ASom    T    A        0      0        2 
  29 chr29_25415501     HCab    T    A        0      0        2 
  29 chr29_25415501     HPrz    T    A        1      2        2 
  29 chr29_25415501     ZBoe    T    A        0      0        2 
  29 chr29_25415501     ZGre    T    A        0      0        2 
  29 chr29_25415501     ZHar    T    A        0      0        2 
  29 chr29_25415501   Sample    T    A        0      0        2 
  29 chr29_25415847     AAsi    C    G        0      0        2 
  29 chr29_25415847     AKia    C    G        0      0        2 
  29 chr29_25415847     AOna    C    G      0.5      1        2 
  29 chr29_25415847     ASom    C    G        0      0        2 
  29 chr29_25415847     HCab    C    G        0      0        2 
  29 chr29_25415847     HPrz    C    G        0      0        2 
  29 chr29_25415847     ZBoe    C    G        0      0        2 
  29 chr29_25415847     ZGre    C    G        0      0        2 
  29 chr29_25415847     ZHar    C    G        0      0        2 
  29 chr29_25415847   Sample    C    G        0      0        2 
  29 chr29_25420828     AAsi    T    C        0      0        2 
  29 chr29_25420828     AKia    T    C      0.5      1        2 
  29 chr29_25420828     AOna    T    C        0      0        2 
  29 chr29_25420828     ASom    T    C        0      0        2 
  29 chr29_25420828     HCab    T    C        0      0        2 
  29 chr29_25420828     HPrz    T    C        0      0        2 
  29 chr29_25420828     ZBoe    T    C        0      0        2 
  29 chr29_25420828     ZGre    T    C        0      0        2 
  29 chr29_25420828     ZHar    T    C        0      0        2 
  29 chr29_25420828   Sample    T    C        0      0        2 
  29 chr29_25424597     AAsi    C    T        0      0        2 
  29 chr29_25424597     AKia    C    T        0      0        2 
  29 chr29_25424597     AOna    C    T        0      0        2 
  29 chr29_25424597     ASom    C    T        0      0        2 
  29 chr29_25424597     HCab    C    T        0      0        2 
  29 chr29_25424597     HPrz    C    T        0      0        2 
  29 chr29_25424597     ZBoe    C    T        1      2        2 
  29 chr29_25424597     ZGre    C    T        1      2        2 
  29 chr29_25424597     ZHar    C    T        0      0        2 
  29 chr29_25424597   Sample    C    T        0      0        2 
  29 chr29_25430610     AAsi    A    G        0      0        2 
  29 chr29_25430610     AKia    A    G        0      0        2 
  29 chr29_25430610     AOna    A    G      0.5      1        2 
  29 chr29_25430610     ASom    A    G        0      0        2 
  29 chr29_25430610     HCab    A    G        0      0        2 
  29 chr29_25430610     HPrz    A    G        0      0        2 
  29 chr29_25430610     ZBoe    A    G        0      0        2 
  29 chr29_25430610     ZGre    A    G        0      0        2 
  29 chr29_25430610     ZHar    A    G        0      0        2 
  29 chr29_25430610   Sample    A    G        0      0        2 
  29 chr29_25430838     AAsi    A    G        0      0        2 
  29 chr29_25430838     AKia    A    G      0.5      1        2 
  29 chr29_25430838     AOna    A    G        0      0        2 
  29 chr29_25430838     ASom    A    G        0      0        2 
  29 chr29_25430838     HCab    A    G        0      0        2 
  29 chr29_25430838     HPrz    A    G        0      0        2 
  29 chr29_25430838     ZBoe    A    G        0      0        2 
  29 chr29_25430838     ZGre    A    G        0      0        2 
  29 chr29_25430838     ZHar    A    G        0      0        2 
  29 chr29_25430838   Sample    A    G        0      0        2 
  29 chr29_25437785     AAsi    G    A        0      0        2 
  29 chr29_25437785     AKia    G    A        0      0        2 
  29 chr29_25437785     AOna    G    A        0      0        2 
  29 chr29_25437785     ASom    G    A        0      0        2 
  29 chr29_25437785     HCab    G    A        0      0        2 
  29 chr29_25437785     HPrz    G    A        0      0        2 
  29 chr29_25437785     ZBoe    G    A      0.5      1        2 
  29 chr29_25437785     ZGre    G    A        0      0        2 
  29 chr29_25437785     ZHar    G    A        0      0        2 
  29 chr29_25437785   Sample    G    A        0      0        2 
  29 chr29_25450214     AAsi    A    G        0      0        2 
  29 chr29_25450214     AKia    A    G        0      0        2 
  29 chr29_25450214     AOna    A    G      0.5      1        2 
  29 chr29_25450214     ASom    A    G        0      0        2 
  29 chr29_25450214     HCab    A    G        0      0        2 
  29 chr29_25450214     HPrz    A    G        0      0        2 
  29 chr29_25450214     ZBoe    A    G        0      0        2 
  29 chr29_25450214     ZGre    A    G        0      0        2 
  29 chr29_25450214     ZHar    A    G        0      0        2 
  29 chr29_25450214   Sample    A    G        0      0        2 
  29 chr29_25454922     AAsi    A    G        0      0        2 
  29 chr29_25454922     AKia    A    G        0      0        2 
  29 chr29_25454922     AOna    A    G        0      0        2 
  29 chr29_25454922     ASom    A    G        0      0        2 
  29 chr29_25454922     HCab    A    G        0      0        2 
  29 chr29_25454922     HPrz    A    G        1      2        2 
  29 chr29_25454922     ZBoe    A    G        0      0        2 
  29 chr29_25454922     ZGre    A    G        0      0        2 
  29 chr29_25454922     ZHar    A    G        0      0        2 
  29 chr29_25454922   Sample    A    G        0      0        2 
  29 chr29_25456592     AAsi    A    G        0      0        2 
  29 chr29_25456592     AKia    A    G        1      2        2 
  29 chr29_25456592     AOna    A    G      0.5      1        2 
  29 chr29_25456592     ASom    A    G        0      0        2 
  29 chr29_25456592     HCab    A    G        0      0        2 
  29 chr29_25456592     HPrz    A    G        0      0        2 
  29 chr29_25456592     ZBoe    A    G        0      0        2 
  29 chr29_25456592     ZGre    A    G        0      0        2 
  29 chr29_25456592     ZHar    A    G        0      0        2 
  29 chr29_25456592   Sample    A    G        1      2        2 
  29 chr29_25470242     AAsi    G    C        0      0        2 
  29 chr29_25470242     AKia    G    C        1      2        2 
  29 chr29_25470242     AOna    G    C        0      0        2 
  29 chr29_25470242     ASom    G    C        0      0        2 
  29 chr29_25470242     HCab    G    C        0      0        2 
  29 chr29_25470242     HPrz    G    C        0      0        2 
  29 chr29_25470242     ZBoe    G    C        0      0        2 
  29 chr29_25470242     ZGre    G    C        0      0        2 
  29 chr29_25470242     ZHar    G    C        0      0        2 
  29 chr29_25470242   Sample    G    C        0      0        2 
  29 chr29_25474518     AAsi    C    A        0      0        2 
  29 chr29_25474518     AKia    C    A        0      0        2 
  29 chr29_25474518     AOna    C    A        0      0        2 
  29 chr29_25474518     ASom    C    A        0      0        2 
  29 chr29_25474518     HCab    C    A        1      2        2 
  29 chr29_25474518     HPrz    C    A        1      2        2 
  29 chr29_25474518     ZBoe    C    A        0      0        2 
  29 chr29_25474518     ZGre    C    A        0      0        2 
  29 chr29_25474518     ZHar    C    A        0      0        2 
  29 chr29_25474518   Sample    C    A        1      2        2 
  29 chr29_25474559     AAsi    C    T        1      2        2 
  29 chr29_25474559     AKia    C    T        0      0        2 
  29 chr29_25474559     AOna    C    T        0      0        2 
  29 chr29_25474559     ASom    C    T        1      2        2 
  29 chr29_25474559     HCab    C    T        0      0        2 
  29 chr29_25474559     HPrz    C    T        0      0        2 
  29 chr29_25474559     ZBoe    C    T        0      0        2 
  29 chr29_25474559     ZGre    C    T        0      0        2 
  29 chr29_25474559     ZHar    C    T        0      0        2 
  29 chr29_25474559   Sample    C    T        0      0        2 
  29 chr29_25482951     AAsi    T    C        0      0        2 
  29 chr29_25482951     AKia    T    C        0      0        2 
  29 chr29_25482951     AOna    T    C        0      0        2 
  29 chr29_25482951     ASom    T    C        0      0        2 
  29 chr29_25482951     HCab    T    C        1      2        2 
  29 chr29_25482951     HPrz    T    C        1      2        2 
  29 chr29_25482951     ZBoe    T    C        0      0        2 
  29 chr29_25482951     ZGre    T    C        0      0        2 
  29 chr29_25482951     ZHar    T    C        0      0        2 
  29 chr29_25482951   Sample    T    C        1      2        2 
  29 chr29_25491832     AAsi    T    C        0      0        2 
  29 chr29_25491832     AKia    T    C        0      0        2 
  29 chr29_25491832     AOna    T    C        0      0        2 
  29 chr29_25491832     ASom    T    C        0      0        2 
  29 chr29_25491832     HCab    T    C        1      2        2 
  29 chr29_25491832     HPrz    T    C        1      2        2 
  29 chr29_25491832     ZBoe    T    C        0      0        2 
  29 chr29_25491832     ZGre    T    C        0      0        2 
  29 chr29_25491832     ZHar    T    C        0      0        2 
  29 chr29_25491832   Sample    T    C        1      2        2 
  29 chr29_25493664     AAsi    T    C        0      0        2 
  29 chr29_25493664     AKia    T    C      0.5      1        2 
  29 chr29_25493664     AOna    T    C        0      0        2 
  29 chr29_25493664     ASom    T    C        0      0        2 
  29 chr29_25493664     HCab    T    C        0      0        2 
  29 chr29_25493664     HPrz    T    C        0      0        2 
  29 chr29_25493664     ZBoe    T    C        0      0        2 
  29 chr29_25493664     ZGre    T    C        0      0        2 
  29 chr29_25493664     ZHar    T    C        0      0        2 
  29 chr29_25493664   Sample    T    C        0      0        2 
  29 chr29_25496553     AAsi    T    A        0      0        2 
  29 chr29_25496553     AKia    T    A        0      0        2 
  29 chr29_25496553     AOna    T    A        0      0        2 
  29 chr29_25496553     ASom    T    A        0      0        2 
  29 chr29_25496553     HCab    T    A        1      2        2 
  29 chr29_25496553     HPrz    T    A        1      2        2 
  29 chr29_25496553     ZBoe    T    A        0      0        2 
  29 chr29_25496553     ZGre    T    A        0      0        2 
  29 chr29_25496553     ZHar    T    A        0      0        2 
  29 chr29_25496553   Sample    T    A        1      2        2 
  29 chr29_25498361     AAsi    A    C        0      0        2 
  29 chr29_25498361     AKia    A    C        0      0        2 
  29 chr29_25498361     AOna    A    C        0      0        2 
  29 chr29_25498361     ASom    A    C        0      0        2 
  29 chr29_25498361     HCab    A    C        1      2        2 
  29 chr29_25498361     HPrz    A    C        1      2        2 
  29 chr29_25498361     ZBoe    A    C        0      0        2 
  29 chr29_25498361     ZGre    A    C        0      0        2 
  29 chr29_25498361     ZHar    A    C        0      0        2 
  29 chr29_25498361   Sample    A    C        1      2        2 
  29 chr29_25499514     AAsi    A    C      0.5      1        2 
  29 chr29_25499514     AKia    A    C        0      0        2 
  29 chr29_25499514     AOna    A    C        0      0        2 
  29 chr29_25499514     ASom    A    C        0      0        2 
  29 chr29_25499514     HCab    A    C        0      0        2 
  29 chr29_25499514     HPrz    A    C        0      0        2 
  29 chr29_25499514     ZBoe    A    C        0      0        2 
  29 chr29_25499514     ZGre    A    C        0      0        2 
  29 chr29_25499514     ZHar    A    C        0      0        2 
  29 chr29_25499514   Sample    A    C        0      0        2 
  29 chr29_25513063     AAsi    G    A        1      2        2 
  29 chr29_25513063     AKia    G    A        0      0        2 
  29 chr29_25513063     AOna    G    A        0      0        2 
  29 chr29_25513063     ASom    G    A        1      2        2 
  29 chr29_25513063     HCab    G    A        0      0        2 
  29 chr29_25513063     HPrz    G    A        0      0        2 
  29 chr29_25513063     ZBoe    G    A        0      0        2 
  29 chr29_25513063     ZGre    G    A        0      0        2 
  29 chr29_25513063     ZHar    G    A        0      0        2 
  29 chr29_25513063   Sample    G    A        0      0        2 
  29 chr29_25514455     AAsi    T    C        0      0        2 
  29 chr29_25514455     AKia    T    C        0      0        2 
  29 chr29_25514455     AOna    T    C        0      0        2 
  29 chr29_25514455     ASom    T    C        0      0        2 
  29 chr29_25514455     HCab    T    C        0      0        2 
  29 chr29_25514455     HPrz    T    C        0      0        2 
  29 chr29_25514455     ZBoe    T    C        0      0        2 
  29 chr29_25514455     ZGre    T    C      0.5      1        2 
  29 chr29_25514455     ZHar    T    C        0      0        2 
  29 chr29_25514455   Sample    T    C        0      0        2 
  29 chr29_25515676     AAsi    A    G        1      2        2 
  29 chr29_25515676     AKia    A    G        0      0        2 
  29 chr29_25515676     AOna    A    G        0      0        2 
  29 chr29_25515676     ASom    A    G        0      0        2 
  29 chr29_25515676     HCab    A    G        0      0        2 
  29 chr29_25515676     HPrz    A    G        0      0        2 
  29 chr29_25515676     ZBoe    A    G        0      0        2 
  29 chr29_25515676     ZGre    A    G        0      0        2 
  29 chr29_25515676     ZHar    A    G        0      0        2 
  29 chr29_25515676   Sample    A    G        0      0        2 
  29 chr29_25518466     AAsi    T    C        0      0        2 
  29 chr29_25518466     AKia    T    C        0      0        2 
  29 chr29_25518466     AOna    T    C        0      0        2 
  29 chr29_25518466     ASom    T    C        0      0        2 
  29 chr29_25518466     HCab    T    C        1      2        2 
  29 chr29_25518466     HPrz    T    C        1      2        2 
  29 chr29_25518466     ZBoe    T    C        0      0        2 
  29 chr29_25518466     ZGre    T    C        0      0        2 
  29 chr29_25518466     ZHar    T    C        0      0        2 
  29 chr29_25518466   Sample    T    C        1      2        2 
  29 chr29_25521205     AAsi    T    C        0      0        2 
  29 chr29_25521205     AKia    T    C        0      0        2 
  29 chr29_25521205     AOna    T    C        0      0        2 
  29 chr29_25521205     ASom    T    C        0      0        2 
  29 chr29_25521205     HCab    T    C        0      0        2 
  29 chr29_25521205     HPrz    T    C        0      0        2 
  29 chr29_25521205     ZBoe    T    C      0.5      1        2 
  29 chr29_25521205     ZGre    T    C        0      0        2 
  29 chr29_25521205     ZHar    T    C        0      0        2 
  29 chr29_25521205   Sample    T    C        0      0        2 
  29 chr29_25522118     AAsi    T    C        0      0        2 
  29 chr29_25522118     AKia    T    C        0      0        2 
  29 chr29_25522118     AOna    T    C        0      0        2 
  29 chr29_25522118     ASom    T    C        0      0        2 
  29 chr29_25522118     HCab    T    C        0      0        2 
  29 chr29_25522118     HPrz    T    C        0      0        2 
  29 chr29_25522118     ZBoe    T    C        0      0        2 
  29 chr29_25522118     ZGre    T    C      0.5      1        2 
  29 chr29_25522118     ZHar    T    C        0      0        2 
  29 chr29_25522118   Sample    T    C        0      0        2 
  29 chr29_25522549     AAsi    T    G        0      0        2 
  29 chr29_25522549     AKia    T    G        0      0        2 
  29 chr29_25522549     AOna    T    G        0      0        2 
  29 chr29_25522549     ASom    T    G        0      0        2 
  29 chr29_25522549     HCab    T    G        1      2        2 
  29 chr29_25522549     HPrz    T    G        1      2        2 
  29 chr29_25522549     ZBoe    T    G        0      0        2 
  29 chr29_25522549     ZGre    T    G        0      0        2 
  29 chr29_25522549     ZHar    T    G        0      0        2 
  29 chr29_25522549   Sample    T    G        1      2        2 
  29 chr29_25523340     AAsi    G    A        0      0        2 
  29 chr29_25523340     AKia    G    A        1      2        2 
  29 chr29_25523340     AOna    G    A        0      0        2 
  29 chr29_25523340     ASom    G    A        0      0        2 
  29 chr29_25523340     HCab    G    A        0      0        2 
  29 chr29_25523340     HPrz    G    A        0      0        2 
  29 chr29_25523340     ZBoe    G    A        0      0        2 
  29 chr29_25523340     ZGre    G    A        0      0        2 
  29 chr29_25523340     ZHar    G    A        0      0        2 
  29 chr29_25523340   Sample    G    A        0      0        2 
  29 chr29_25523805     AAsi    C    T        0      0        2 
  29 chr29_25523805     AKia    C    T        0      0        2 
  29 chr29_25523805     AOna    C    T        0      0        2 
  29 chr29_25523805     ASom    C    T        0      0        2 
  29 chr29_25523805     HCab    C    T        0      0        2 
  29 chr29_25523805     HPrz    C    T        0      0        2 
  29 chr29_25523805     ZBoe    C    T      0.5      1        2 
  29 chr29_25523805     ZGre    C    T        0      0        2 
  29 chr29_25523805     ZHar    C    T        0      0        2 
  29 chr29_25523805   Sample    C    T        0      0        2 
  29 chr29_25525247     AAsi    G    A        0      0        2 
  29 chr29_25525247     AKia    G    A        0      0        2 
  29 chr29_25525247     AOna    G    A        0      0        2 
  29 chr29_25525247     ASom    G    A        0      0        2 
  29 chr29_25525247     HCab    G    A        1      2        2 
  29 chr29_25525247     HPrz    G    A        1      2        2 
  29 chr29_25525247     ZBoe    G    A        0      0        2 
  29 chr29_25525247     ZGre    G    A        0      0        2 
  29 chr29_25525247     ZHar    G    A        0      0        2 
  29 chr29_25525247   Sample    G    A        1      2        2 
  29 chr29_25527204     AAsi    A    G        0      0        2 
  29 chr29_25527204     AKia    A    G      0.5      1        2 
  29 chr29_25527204     AOna    A    G        0      0        2 
  29 chr29_25527204     ASom    A    G        0      0        2 
  29 chr29_25527204     HCab    A    G        0      0        2 
  29 chr29_25527204     HPrz    A    G        0      0        2 
  29 chr29_25527204     ZBoe    A    G        0      0        2 
  29 chr29_25527204     ZGre    A    G        0      0        2 
  29 chr29_25527204     ZHar    A    G        0      0        2 
  29 chr29_25527204   Sample    A    G        0      0        2 
  29 chr29_25527266     AAsi    C    T        0      0        2 
  29 chr29_25527266     AKia    C    T        0      0        2 
  29 chr29_25527266     AOna    C    T        0      0        2 
  29 chr29_25527266     ASom    C    T        0      0        2 
  29 chr29_25527266     HCab    C    T        0      0        2 
  29 chr29_25527266     HPrz    C    T        0      0        2 
  29 chr29_25527266     ZBoe    C    T        0      0        2 
  29 chr29_25527266     ZGre    C    T        0      0        2 
  29 chr29_25527266     ZHar    C    T        1      2        2 
  29 chr29_25527266   Sample    C    T        0      0        2 
  29 chr29_25541847     AAsi    T    C        0      0        2 
  29 chr29_25541847     AKia    T    C        0      0        2 
  29 chr29_25541847     AOna    T    C        0      0        2 
  29 chr29_25541847     ASom    T    C        0      0        2 
  29 chr29_25541847     HCab    T    C        0      0        2 
  29 chr29_25541847     HPrz    T    C        0      0        2 
  29 chr29_25541847     ZBoe    T    C      0.5      1        2 
  29 chr29_25541847     ZGre    T    C        0      0        2 
  29 chr29_25541847     ZHar    T    C        0      0        2 
  29 chr29_25541847   Sample    T    C        0      0        2 
  29 chr29_25553999     AAsi    C    A        1      2        2 
  29 chr29_25553999     AKia    C    A        0      0        2 
  29 chr29_25553999     AOna    C    A        0      0        2 
  29 chr29_25553999     ASom    C    A        1      2        2 
  29 chr29_25553999     HCab    C    A        0      0        2 
  29 chr29_25553999     HPrz    C    A        0      0        2 
  29 chr29_25553999     ZBoe    C    A        0      0        2 
  29 chr29_25553999     ZGre    C    A        0      0        2 
  29 chr29_25553999     ZHar    C    A        0      0        2 
  29 chr29_25553999   Sample    C    A        0      0        2 
  29 chr29_25557849     AAsi    A    G        0      0        2 
  29 chr29_25557849     AKia    A    G        0      0        2 
  29 chr29_25557849     AOna    A    G        0      0        2 
  29 chr29_25557849     ASom    A    G        0      0        2 
  29 chr29_25557849     HCab    A    G        0      0        2 
  29 chr29_25557849     HPrz    A    G        0      0        2 
  29 chr29_25557849     ZBoe    A    G        0      0        2 
  29 chr29_25557849     ZGre    A    G        0      0        2 
  29 chr29_25557849     ZHar    A    G        1      2        2 
  29 chr29_25557849   Sample    A    G        0      0        2 
  29 chr29_25592709     AAsi    C    A        0      0        2 
  29 chr29_25592709     AKia    C    A        0      0        2 
  29 chr29_25592709     AOna    C    A        0      0        2 
  29 chr29_25592709     ASom    C    A        0      0        2 
  29 chr29_25592709     HCab    C    A        1      2        2 
  29 chr29_25592709     HPrz    C    A        1      2        2 
  29 chr29_25592709     ZBoe    C    A        0      0        2 
  29 chr29_25592709     ZGre    C    A        0      0        2 
  29 chr29_25592709     ZHar    C    A        0      0        2 
  29 chr29_25592709   Sample    C    A        1      2        2 
  29 chr29_25593472     AAsi    A    G        0      0        2 
  29 chr29_25593472     AKia    A    G        0      0        2 
  29 chr29_25593472     AOna    A    G        0      0        2 
  29 chr29_25593472     ASom    A    G        0      0        2 
  29 chr29_25593472     HCab    A    G        1      2        2 
  29 chr29_25593472     HPrz    A    G        1      2        2 
  29 chr29_25593472     ZBoe    A    G        0      0        2 
  29 chr29_25593472     ZGre    A    G        0      0        2 
  29 chr29_25593472     ZHar    A    G        0      0        2 
  29 chr29_25593472   Sample    A    G        1      2        2 
  29 chr29_25593534     AAsi    A    G        0      0        2 
  29 chr29_25593534     AKia    A    G        0      0        2 
  29 chr29_25593534     AOna    A    G        0      0        2 
  29 chr29_25593534     ASom    A    G        0      0        2 
  29 chr29_25593534     HCab    A    G        0      0        2 
  29 chr29_25593534     HPrz    A    G        0      0        2 
  29 chr29_25593534     ZBoe    A    G      0.5      1        2 
  29 chr29_25593534     ZGre    A    G        0      0        2 
  29 chr29_25593534     ZHar    A    G        0      0        2 
  29 chr29_25593534   Sample    A    G        0      0        2 
  29 chr29_25594232     AAsi    A    G        0      0        2 
  29 chr29_25594232     AKia    A    G        0      0        2 
  29 chr29_25594232     AOna    A    G        0      0        2 
  29 chr29_25594232     ASom    A    G        0      0        2 
  29 chr29_25594232     HCab    A    G        0      0        2 
  29 chr29_25594232     HPrz    A    G        0      0        2 
  29 chr29_25594232     ZBoe    A    G      0.5      1        2 
  29 chr29_25594232     ZGre    A    G        0      0        2 
  29 chr29_25594232     ZHar    A    G        0      0        2 
  29 chr29_25594232   Sample    A    G        0      0        2 
  29 chr29_25594489     AAsi    C    G        0      0        2 
  29 chr29_25594489     AKia    C    G        0      0        2 
  29 chr29_25594489     AOna    C    G        0      0        2 
  29 chr29_25594489     ASom    C    G        0      0        2 
  29 chr29_25594489     HCab    C    G        1      2        2 
  29 chr29_25594489     HPrz    C    G        1      2        2 
  29 chr29_25594489     ZBoe    C    G        0      0        2 
  29 chr29_25594489     ZGre    C    G        0      0        2 
  29 chr29_25594489     ZHar    C    G        0      0        2 
  29 chr29_25594489   Sample    C    G        1      2        2 
  29 chr29_25597664     AAsi    C    G        0      0        2 
  29 chr29_25597664     AKia    C    G        0      0        2 
  29 chr29_25597664     AOna    C    G        0      0        2 
  29 chr29_25597664     ASom    C    G        0      0        2 
  29 chr29_25597664     HCab    C    G        0      0        2 
  29 chr29_25597664     HPrz    C    G        1      2        2 
  29 chr29_25597664     ZBoe    C    G        0      0        2 
  29 chr29_25597664     ZGre    C    G        0      0        2 
  29 chr29_25597664     ZHar    C    G        0      0        2 
  29 chr29_25597664   Sample    C    G        0      0        2 
  29 chr29_25606809     AAsi    A    C        0      0        2 
  29 chr29_25606809     AKia    A    C        0      0        2 
  29 chr29_25606809     AOna    A    C        0      0        2 
  29 chr29_25606809     ASom    A    C        0      0        2 
  29 chr29_25606809     HCab    A    C        1      2        2 
  29 chr29_25606809     HPrz    A    C        1      2        2 
  29 chr29_25606809     ZBoe    A    C        0      0        2 
  29 chr29_25606809     ZGre    A    C        0      0        2 
  29 chr29_25606809     ZHar    A    C        0      0        2 
  29 chr29_25606809   Sample    A    C        1      2        2 
  29 chr29_25610369     AAsi    T    C        0      0        2 
  29 chr29_25610369     AKia    T    C        0      0        2 
  29 chr29_25610369     AOna    T    C        0      0        2 
  29 chr29_25610369     ASom    T    C        0      0        2 
  29 chr29_25610369     HCab    T    C        0      0        2 
  29 chr29_25610369     HPrz    T    C        1      2        2 
  29 chr29_25610369     ZBoe    T    C        0      0        2 
  29 chr29_25610369     ZGre    T    C        0      0        2 
  29 chr29_25610369     ZHar    T    C        0      0        2 
  29 chr29_25610369   Sample    T    C        1      2        2 
  29 chr29_25612579     AAsi    A    C        0      0        2 
  29 chr29_25612579     AKia    A    C        0      0        2 
  29 chr29_25612579     AOna    A    C        0      0        2 
  29 chr29_25612579     ASom    A    C        0      0        2 
  29 chr29_25612579     HCab    A    C        0      0        2 
  29 chr29_25612579     HPrz    A    C        0      0        2 
  29 chr29_25612579     ZBoe    A    C        0      0        2 
  29 chr29_25612579     ZGre    A    C        0      0        2 
  29 chr29_25612579     ZHar    A    C        1      2        2 
  29 chr29_25612579   Sample    A    C        0      0        2 
  29 chr29_25612741     AAsi    C    T      0.5      1        2 
  29 chr29_25612741     AKia    C    T        0      0        2 
  29 chr29_25612741     AOna    C    T        0      0        2 
  29 chr29_25612741     ASom    C    T        0      0        2 
  29 chr29_25612741     HCab    C    T        0      0        2 
  29 chr29_25612741     HPrz    C    T        0      0        2 
  29 chr29_25612741     ZBoe    C    T        0      0        2 
  29 chr29_25612741     ZGre    C    T        0      0        2 
  29 chr29_25612741     ZHar    C    T        0      0        2 
  29 chr29_25612741   Sample    C    T        0      0        2 
  29 chr29_25613083     AAsi    A    C        0      0        2 
  29 chr29_25613083     AKia    A    C        0      0        2 
  29 chr29_25613083     AOna    A    C        0      0        2 
  29 chr29_25613083     ASom    A    C        0      0        2 
  29 chr29_25613083     HCab    A    C        0      0        2 
  29 chr29_25613083     HPrz    A    C        0      0        2 
  29 chr29_25613083     ZBoe    A    C        0      0        2 
  29 chr29_25613083     ZGre    A    C        0      0        2 
  29 chr29_25613083     ZHar    A    C        1      2        2 
  29 chr29_25613083   Sample    A    C        0      0        2 
  29 chr29_25613292     AAsi    A    C        0      0        2 
  29 chr29_25613292     AKia    A    C        0      0        2 
  29 chr29_25613292     AOna    A    C      0.5      1        2 
  29 chr29_25613292     ASom    A    C        0      0        2 
  29 chr29_25613292     HCab    A    C        0      0        2 
  29 chr29_25613292     HPrz    A    C        0      0        2 
  29 chr29_25613292     ZBoe    A    C        0      0        2 
  29 chr29_25613292     ZGre    A    C        0      0        2 
  29 chr29_25613292     ZHar    A    C        0      0        2 
  29 chr29_25613292   Sample    A    C        0      0        2 
  29 chr29_25613947     AAsi    A    G      0.5      1        2 
  29 chr29_25613947     AKia    A    G        0      0        2 
  29 chr29_25613947     AOna    A    G        0      0        2 
  29 chr29_25613947     ASom    A    G        1      2        2 
  29 chr29_25613947     HCab    A    G        0      0        2 
  29 chr29_25613947     HPrz    A    G        0      0        2 
  29 chr29_25613947     ZBoe    A    G        0      0        2 
  29 chr29_25613947     ZGre    A    G        0      0        2 
  29 chr29_25613947     ZHar    A    G        0      0        2 
  29 chr29_25613947   Sample    A    G        0      0        2 
  29 chr29_25614575     AAsi    T    C      0.5      1        2 
  29 chr29_25614575     AKia    T    C        0      0        2 
  29 chr29_25614575     AOna    T    C        0      0        2 
  29 chr29_25614575     ASom    T    C        0      0        2 
  29 chr29_25614575     HCab    T    C        0      0        2 
  29 chr29_25614575     HPrz    T    C        0      0        2 
  29 chr29_25614575     ZBoe    T    C        0      0        2 
  29 chr29_25614575     ZGre    T    C        0      0        2 
  29 chr29_25614575     ZHar    T    C        0      0        2 
  29 chr29_25614575   Sample    T    C        0      0        2 
  29 chr29_25618928     AAsi    C    T      0.5      1        2 
  29 chr29_25618928     AKia    C    T        0      0        2 
  29 chr29_25618928     AOna    C    T        0      0        2 
  29 chr29_25618928     ASom    C    T        1      2        2 
  29 chr29_25618928     HCab    C    T        0      0        2 
  29 chr29_25618928     HPrz    C    T        0      0        2 
  29 chr29_25618928     ZBoe    C    T        0      0        2 
  29 chr29_25618928     ZGre    C    T        0      0        2 
  29 chr29_25618928     ZHar    C    T        0      0        2 
  29 chr29_25618928   Sample    C    T        0      0        2 
  29 chr29_25623639     AAsi    A    G        0      0        2 
  29 chr29_25623639     AKia    A    G        1      2        2 
  29 chr29_25623639     AOna    A    G        0      0        2 
  29 chr29_25623639     ASom    A    G        0      0        2 
  29 chr29_25623639     HCab    A    G        0      0        2 
  29 chr29_25623639     HPrz    A    G        0      0        2 
  29 chr29_25623639     ZBoe    A    G      0.5      1        2 
  29 chr29_25623639     ZGre    A    G        0      0        2 
  29 chr29_25623639     ZHar    A    G        0      0        2 
  29 chr29_25623639   Sample    A    G        0      0        2 
  29 chr29_25627615     AAsi    G    A        1      2        2 
  29 chr29_25627615     AKia    G    A        1      2        2 
  29 chr29_25627615     AOna    G    A        1      2        2 
  29 chr29_25627615     ASom    G    A        1      2        2 
  29 chr29_25627615     HCab    G    A        0      0        2 
  29 chr29_25627615     HPrz    G    A        0      0        2 
  29 chr29_25627615     ZBoe    G    A        1      2        2 
  29 chr29_25627615     ZGre    G    A        0      0        2 
  29 chr29_25627615     ZHar    G    A        0      0        2 
  29 chr29_25627615   Sample    G    A        0      0        2 
  29 chr29_25628661     AAsi    A    G        0      0        2 
  29 chr29_25628661     AKia    A    G        0      0        2 
  29 chr29_25628661     AOna    A    G      0.5      1        2 
  29 chr29_25628661     ASom    A    G        0      0        2 
  29 chr29_25628661     HCab    A    G        0      0        2 
  29 chr29_25628661     HPrz    A    G        0      0        2 
  29 chr29_25628661     ZBoe    A    G        0      0        2 
  29 chr29_25628661     ZGre    A    G        0      0        2 
  29 chr29_25628661     ZHar    A    G        0      0        2 
  29 chr29_25628661   Sample    A    G        0      0        2 
  29 chr29_25629060     AAsi    A    G        0      0        2 
  29 chr29_25629060     AKia    A    G        0      0        2 
  29 chr29_25629060     AOna    A    G        0      0        2 
  29 chr29_25629060     ASom    A    G        0      0        2 
  29 chr29_25629060     HCab    A    G        1      2        2 
  29 chr29_25629060     HPrz    A    G        1      2        2 
  29 chr29_25629060     ZBoe    A    G        0      0        2 
  29 chr29_25629060     ZGre    A    G        0      0        2 
  29 chr29_25629060     ZHar    A    G        0      0        2 
  29 chr29_25629060   Sample    A    G        1      2        2 
  29 chr29_25629873     AAsi    G    T        1      2        2 
  29 chr29_25629873     AKia    G    T        0      0        2 
  29 chr29_25629873     AOna    G    T        0      0        2 
  29 chr29_25629873     ASom    G    T        1      2        2 
  29 chr29_25629873     HCab    G    T        0      0        2 
  29 chr29_25629873     HPrz    G    T        0      0        2 
  29 chr29_25629873     ZBoe    G    T        1      2        2 
  29 chr29_25629873     ZGre    G    T        1      2        2 
  29 chr29_25629873     ZHar    G    T        1      2        2 
  29 chr29_25629873   Sample    G    T        0      0        2 
  29 chr29_25635894     AAsi    A    G        1      2        2 
  29 chr29_25635894     AKia    A    G        0      0        2 
  29 chr29_25635894     AOna    A    G        0      0        2 
  29 chr29_25635894     ASom    A    G        1      2        2 
  29 chr29_25635894     HCab    A    G        0      0        2 
  29 chr29_25635894     HPrz    A    G        0      0        2 
  29 chr29_25635894     ZBoe    A    G        0      0        2 
  29 chr29_25635894     ZGre    A    G        0      0        2 
  29 chr29_25635894     ZHar    A    G        0      0        2 
  29 chr29_25635894   Sample    A    G        0      0        2 
  29 chr29_25640225     AAsi    T    C        0      0        2 
  29 chr29_25640225     AKia    T    C        0      0        2 
  29 chr29_25640225     AOna    T    C      0.5      1        2 
  29 chr29_25640225     ASom    T    C        0      0        2 
  29 chr29_25640225     HCab    T    C        0      0        2 
  29 chr29_25640225     HPrz    T    C        0      0        2 
  29 chr29_25640225     ZBoe    T    C        0      0        2 
  29 chr29_25640225     ZGre    T    C        0      0        2 
  29 chr29_25640225     ZHar    T    C        0      0        2 
  29 chr29_25640225   Sample    T    C        0      0        2 
  29 chr29_25644161     AAsi    C    T        0      0        2 
  29 chr29_25644161     AKia    C    T        0      0        2 
  29 chr29_25644161     AOna    C    T        0      0        2 
  29 chr29_25644161     ASom    C    T        0      0        2 
  29 chr29_25644161     HCab    C    T        1      2        2 
  29 chr29_25644161     HPrz    C    T        1      2        2 
  29 chr29_25644161     ZBoe    C    T        0      0        2 
  29 chr29_25644161     ZGre    C    T        0      0        2 
  29 chr29_25644161     ZHar    C    T        0      0        2 
  29 chr29_25644161   Sample    C    T        1      2        2 
  29 chr29_25647658     AAsi    T    C        0      0        2 
  29 chr29_25647658     AKia    T    C        0      0        2 
  29 chr29_25647658     AOna    T    C        0      0        2 
  29 chr29_25647658     ASom    T    C        0      0        2 
  29 chr29_25647658     HCab    T    C        1      2        2 
  29 chr29_25647658     HPrz    T    C        1      2        2 
  29 chr29_25647658     ZBoe    T    C        0      0        2 
  29 chr29_25647658     ZGre    T    C        0      0        2 
  29 chr29_25647658     ZHar    T    C        0      0        2 
  29 chr29_25647658   Sample    T    C        1      2        2 
  29 chr29_25653013     AAsi    A    G        0      0        2 
  29 chr29_25653013     AKia    A    G      0.5      1        2 
  29 chr29_25653013     AOna    A    G        0      0        2 
  29 chr29_25653013     ASom    A    G        1      2        2 
  29 chr29_25653013     HCab    A    G        1      2        2 
  29 chr29_25653013     HPrz    A    G        1      2        2 
  29 chr29_25653013     ZBoe    A    G        0      0        2 
  29 chr29_25653013     ZGre    A    G        0      0        2 
  29 chr29_25653013     ZHar    A    G        0      0        2 
  29 chr29_25653013   Sample    A    G        1      2        2 
  29 chr29_25653731     AAsi    T    A      0.5      1        2 
  29 chr29_25653731     AKia    T    A        0      0        2 
  29 chr29_25653731     AOna    T    A        0      0        2 
  29 chr29_25653731     ASom    T    A        1      2        2 
  29 chr29_25653731     HCab    T    A        0      0        2 
  29 chr29_25653731     HPrz    T    A        0      0        2 
  29 chr29_25653731     ZBoe    T    A        0      0        2 
  29 chr29_25653731     ZGre    T    A        0      0        2 
  29 chr29_25653731     ZHar    T    A        0      0        2 
  29 chr29_25653731   Sample    T    A        0      0        2 
  29 chr29_25654086     AAsi    G    C        0      0        2 
  29 chr29_25654086     AKia    G    C        0      0        2 
  29 chr29_25654086     AOna    G    C        0      0        2 
  29 chr29_25654086     ASom    G    C        0      0        2 
  29 chr29_25654086     HCab    G    C        1      2        2 
  29 chr29_25654086     HPrz    G    C        1      2        2 
  29 chr29_25654086     ZBoe    G    C        0      0        2 
  29 chr29_25654086     ZGre    G    C        0      0        2 
  29 chr29_25654086     ZHar    G    C        0      0        2 
  29 chr29_25654086   Sample    G    C        1      2        2 
  29 chr29_25657761     AAsi    T    C        1      2        2 
  29 chr29_25657761     AKia    T    C        0      0        2 
  29 chr29_25657761     AOna    T    C        0      0        2 
  29 chr29_25657761     ASom    T    C        1      2        2 
  29 chr29_25657761     HCab    T    C        0      0        2 
  29 chr29_25657761     HPrz    T    C        0      0        2 
  29 chr29_25657761     ZBoe    T    C        0      0        2 
  29 chr29_25657761     ZGre    T    C        0      0        2 
  29 chr29_25657761     ZHar    T    C        0      0        2 
  29 chr29_25657761   Sample    T    C        0      0        2 
  29 chr29_25664185     AAsi    A    G        0      0        2 
  29 chr29_25664185     AKia    A    G        0      0        2 
  29 chr29_25664185     AOna    A    G        0      0        2 
  29 chr29_25664185     ASom    A    G        0      0        2 
  29 chr29_25664185     HCab    A    G        1      2        2 
  29 chr29_25664185     HPrz    A    G        0      0        2 
  29 chr29_25664185     ZBoe    A    G        0      0        2 
  29 chr29_25664185     ZGre    A    G        0      0        2 
  29 chr29_25664185     ZHar    A    G        0      0        2 
  29 chr29_25664185   Sample    A    G        0      0        2 
  29 chr29_25664621     AAsi    A    G        1      2        2 
  29 chr29_25664621     AKia    A    G        0      0        2 
  29 chr29_25664621     AOna    A    G        0      0        2 
  29 chr29_25664621     ASom    A    G        1      2        2 
  29 chr29_25664621     HCab    A    G        1      2        2 
  29 chr29_25664621     HPrz    A    G        1      2        2 
  29 chr29_25664621     ZBoe    A    G        0      0        2 
  29 chr29_25664621     ZGre    A    G        0      0        2 
  29 chr29_25664621     ZHar    A    G        0      0        2 
  29 chr29_25664621   Sample    A    G        1      2        2 
  29 chr29_25664860     AAsi    C    T        0      0        2 
  29 chr29_25664860     AKia    C    T        0      0        2 
  29 chr29_25664860     AOna    C    T      0.5      1        2 
  29 chr29_25664860     ASom    C    T        0      0        2 
  29 chr29_25664860     HCab    C    T        0      0        2 
  29 chr29_25664860     HPrz    C    T        0      0        2 
  29 chr29_25664860     ZBoe    C    T        0      0        2 
  29 chr29_25664860     ZGre    C    T        0      0        2 
  29 chr29_25664860     ZHar    C    T        0      0        2 
  29 chr29_25664860   Sample    C    T        0      0        2 
  29 chr29_25671398     AAsi    T    C        0      0        2 
  29 chr29_25671398     AKia    T    C        0      0        2 
  29 chr29_25671398     AOna    T    C        0      0        2 
  29 chr29_25671398     ASom    T    C        0      0        2 
  29 chr29_25671398     HCab    T    C        0      0        2 
  29 chr29_25671398     HPrz    T    C        0      0        2 
  29 chr29_25671398     ZBoe    T    C        0      0        2 
  29 chr29_25671398     ZGre    T    C        1      2        2 
  29 chr29_25671398     ZHar    T    C        0      0        2 
  29 chr29_25671398   Sample    T    C        0      0        2 
  29 chr29_25672261     AAsi    T    G        0      0        2 
  29 chr29_25672261     AKia    T    G        0      0        2 
  29 chr29_25672261     AOna    T    G        0      0        2 
  29 chr29_25672261     ASom    T    G        0      0        2 
  29 chr29_25672261     HCab    T    G        0      0        2 
  29 chr29_25672261     HPrz    T    G        0      0        2 
  29 chr29_25672261     ZBoe    T    G        1      2        2 
  29 chr29_25672261     ZGre    T    G        1      2        2 
  29 chr29_25672261     ZHar    T    G        1      2        2 
  29 chr29_25672261   Sample    T    G        0      0        2 
  29 chr29_25684742     AAsi    G    T        0      0        2 
  29 chr29_25684742     AKia    G    T        0      0        2 
  29 chr29_25684742     AOna    G    T        0      0        2 
  29 chr29_25684742     ASom    G    T        0      0        2 
  29 chr29_25684742     HCab    G    T        1      2        2 
  29 chr29_25684742     HPrz    G    T        1      2        2 
  29 chr29_25684742     ZBoe    G    T        0      0        2 
  29 chr29_25684742     ZGre    G    T        0      0        2 
  29 chr29_25684742     ZHar    G    T        0      0        2 
  29 chr29_25684742   Sample    G    T        1      2        2 
  29 chr29_25685102     AAsi    T    C      0.5      1        2 
  29 chr29_25685102     AKia    T    C        0      0        2 
  29 chr29_25685102     AOna    T    C        0      0        2 
  29 chr29_25685102     ASom    T    C        1      2        2 
  29 chr29_25685102     HCab    T    C        0      0        2 
  29 chr29_25685102     HPrz    T    C        0      0        2 
  29 chr29_25685102     ZBoe    T    C        0      0        2 
  29 chr29_25685102     ZGre    T    C        0      0        2 
  29 chr29_25685102     ZHar    T    C        0      0        2 
  29 chr29_25685102   Sample    T    C        0      0        2 
  29 chr29_25695156     AAsi    A    C        0      0        2 
  29 chr29_25695156     AKia    A    C        0      0        2 
  29 chr29_25695156     AOna    A    C        0      0        2 
  29 chr29_25695156     ASom    A    C        0      0        2 
  29 chr29_25695156     HCab    A    C        1      2        2 
  29 chr29_25695156     HPrz    A    C        0      0        2 
  29 chr29_25695156     ZBoe    A    C        0      0        2 
  29 chr29_25695156     ZGre    A    C        0      0        2 
  29 chr29_25695156     ZHar    A    C        0      0        2 
  29 chr29_25695156   Sample    A    C        0      0        2 
  29 chr29_25695437     AAsi    G    A        0      0        2 
  29 chr29_25695437     AKia    G    A        0      0        2 
  29 chr29_25695437     AOna    G    A        0      0        2 
  29 chr29_25695437     ASom    G    A        0      0        2 
  29 chr29_25695437     HCab    G    A        0      0        2 
  29 chr29_25695437     HPrz    G    A        1      2        2 
  29 chr29_25695437     ZBoe    G    A        0      0        2 
  29 chr29_25695437     ZGre    G    A        0      0        2 
  29 chr29_25695437     ZHar    G    A        0      0        2 
  29 chr29_25695437   Sample    G    A        0      0        2 
  29 chr29_25698594     AAsi    A    G        1      2        2 
  29 chr29_25698594     AKia    A    G        0      0        2 
  29 chr29_25698594     AOna    A    G        0      0        2 
  29 chr29_25698594     ASom    A    G        1      2        2 
  29 chr29_25698594     HCab    A    G        0      0        2 
  29 chr29_25698594     HPrz    A    G        0      0        2 
  29 chr29_25698594     ZBoe    A    G        0      0        2 
  29 chr29_25698594     ZGre    A    G        0      0        2 
  29 chr29_25698594     ZHar    A    G        0      0        2 
  29 chr29_25698594   Sample    A    G        0      0        2 
  29 chr29_25698849     AAsi    G    A        0      0        2 
  29 chr29_25698849     AKia    G    A        0      0        2 
  29 chr29_25698849     AOna    G    A        0      0        2 
  29 chr29_25698849     ASom    G    A        0      0        2 
  29 chr29_25698849     HCab    G    A        1      2        2 
  29 chr29_25698849     HPrz    G    A        1      2        2 
  29 chr29_25698849     ZBoe    G    A        0      0        2 
  29 chr29_25698849     ZGre    G    A        0      0        2 
  29 chr29_25698849     ZHar    G    A        0      0        2 
  29 chr29_25698849   Sample    G    A        1      2        2 
  29 chr29_25706165     AAsi    G    A        0      0        2 
  29 chr29_25706165     AKia    G    A        0      0        2 
  29 chr29_25706165     AOna    G    A        0      0        2 
  29 chr29_25706165     ASom    G    A        0      0        2 
  29 chr29_25706165     HCab    G    A        1      2        2 
  29 chr29_25706165     HPrz    G    A        1      2        2 
  29 chr29_25706165     ZBoe    G    A        0      0        2 
  29 chr29_25706165     ZGre    G    A        0      0        2 
  29 chr29_25706165     ZHar    G    A        0      0        2 
  29 chr29_25706165   Sample    G    A        1      2        2 
  29 chr29_25711910     AAsi    T    C        0      0        2 
  29 chr29_25711910     AKia    T    C        0      0        2 
  29 chr29_25711910     AOna    T    C        0      0        2 
  29 chr29_25711910     ASom    T    C        0      0        2 
  29 chr29_25711910     HCab    T    C        0      0        2 
  29 chr29_25711910     HPrz    T    C        0      0        2 
  29 chr29_25711910     ZBoe    T    C        0      0        2 
  29 chr29_25711910     ZGre    T    C        1      2        2 
  29 chr29_25711910     ZHar    T    C        0      0        2 
  29 chr29_25711910   Sample    T    C        0      0        2 
  29 chr29_25712900     AAsi    T    C        0      0        2 
  29 chr29_25712900     AKia    T    C        0      0        2 
  29 chr29_25712900     AOna    T    C        0      0        2 
  29 chr29_25712900     ASom    T    C        0      0        2 
  29 chr29_25712900     HCab    T    C        0      0        2 
  29 chr29_25712900     HPrz    T    C        0      0        2 
  29 chr29_25712900     ZBoe    T    C        0      0        2 
  29 chr29_25712900     ZGre    T    C        0      0        2 
  29 chr29_25712900     ZHar    T    C        1      2        2 
  29 chr29_25712900   Sample    T    C        0      0        2 
  29 chr29_25713984     AAsi    T    C        0      0        2 
  29 chr29_25713984     AKia    T    C        0      0        2 
  29 chr29_25713984     AOna    T    C        0      0        2 
  29 chr29_25713984     ASom    T    C        0      0        2 
  29 chr29_25713984     HCab    T    C        0      0        2 
  29 chr29_25713984     HPrz    T    C        0      0        2 
  29 chr29_25713984     ZBoe    T    C        0      0        2 
  29 chr29_25713984     ZGre    T    C        0      0        2 
  29 chr29_25713984     ZHar    T    C        1      2        2 
  29 chr29_25713984   Sample    T    C        0      0        2 
  29 chr29_25716793     AAsi    A    G        0      0        2 
  29 chr29_25716793     AKia    A    G        0      0        2 
  29 chr29_25716793     AOna    A    G        0      0        2 
  29 chr29_25716793     ASom    A    G        0      0        2 
  29 chr29_25716793     HCab    A    G        0      0        2 
  29 chr29_25716793     HPrz    A    G        0      0        2 
  29 chr29_25716793     ZBoe    A    G      0.5      1        2 
  29 chr29_25716793     ZGre    A    G      0.5      1        2 
  29 chr29_25716793     ZHar    A    G        0      0        2 
  29 chr29_25716793   Sample    A    G        0      0        2 
  29 chr29_25718983     AAsi    C    T        0      0        2 
  29 chr29_25718983     AKia    C    T        0      0        2 
  29 chr29_25718983     AOna    C    T        0      0        2 
  29 chr29_25718983     ASom    C    T        0      0        2 
  29 chr29_25718983     HCab    C    T        0      0        2 
  29 chr29_25718983     HPrz    C    T        0      0        2 
  29 chr29_25718983     ZBoe    C    T        0      0        2 
  29 chr29_25718983     ZGre    C    T        1      2        2 
  29 chr29_25718983     ZHar    C    T        0      0        2 
  29 chr29_25718983   Sample    C    T        0      0        2 
  29 chr29_25723972     AAsi    T    C        1      2        2 
  29 chr29_25723972     AKia    T    C        0      0        2 
  29 chr29_25723972     AOna    T    C        0      0        2 
  29 chr29_25723972     ASom    T    C        0      0        2 
  29 chr29_25723972     HCab    T    C        0      0        2 
  29 chr29_25723972     HPrz    T    C        0      0        2 
  29 chr29_25723972     ZBoe    T    C        0      0        2 
  29 chr29_25723972     ZGre    T    C        0      0        2 
  29 chr29_25723972     ZHar    T    C        0      0        2 
  29 chr29_25723972   Sample    T    C        0      0        2 
  29 chr29_25724406     AAsi    A    G        0      0        2 
  29 chr29_25724406     AKia    A    G        0      0        2 
  29 chr29_25724406     AOna    A    G        0      0        2 
  29 chr29_25724406     ASom    A    G        0      0        2 
  29 chr29_25724406     HCab    A    G        0      0        2 
  29 chr29_25724406     HPrz    A    G        0      0        2 
  29 chr29_25724406     ZBoe    A    G        0      0        2 
  29 chr29_25724406     ZGre    A    G        1      2        2 
  29 chr29_25724406     ZHar    A    G        0      0        2 
  29 chr29_25724406   Sample    A    G        0      0        2 
  29 chr29_25727830     AAsi    G    A        0      0        2 
  29 chr29_25727830     AKia    G    A        0      0        2 
  29 chr29_25727830     AOna    G    A        0      0        2 
  29 chr29_25727830     ASom    G    A        0      0        2 
  29 chr29_25727830     HCab    G    A        1      2        2 
  29 chr29_25727830     HPrz    G    A        1      2        2 
  29 chr29_25727830     ZBoe    G    A        0      0        2 
  29 chr29_25727830     ZGre    G    A        0      0        2 
  29 chr29_25727830     ZHar    G    A        0      0        2 
  29 chr29_25727830   Sample    G    A        1      2        2 
  29 chr29_25733840     AAsi    T    C        0      0        2 
  29 chr29_25733840     AKia    T    C        0      0        2 
  29 chr29_25733840     AOna    T    C        0      0        2 
  29 chr29_25733840     ASom    T    C        0      0        2 
  29 chr29_25733840     HCab    T    C        0      0        2 
  29 chr29_25733840     HPrz    T    C        0      0        2 
  29 chr29_25733840     ZBoe    T    C        0      0        2 
  29 chr29_25733840     ZGre    T    C        1      2        2 
  29 chr29_25733840     ZHar    T    C        0      0        2 
  29 chr29_25733840   Sample    T    C        0      0        2 
  29 chr29_25738499     AAsi    G    A        0      0        2 
  29 chr29_25738499     AKia    G    A        0      0        2 
  29 chr29_25738499     AOna    G    A      0.5      1        2 
  29 chr29_25738499     ASom    G    A        0      0        2 
  29 chr29_25738499     HCab    G    A        0      0        2 
  29 chr29_25738499     HPrz    G    A        0      0        2 
  29 chr29_25738499     ZBoe    G    A        0      0        2 
  29 chr29_25738499     ZGre    G    A        0      0        2 
  29 chr29_25738499     ZHar    G    A        0      0        2 
  29 chr29_25738499   Sample    G    A        0      0        2 
  29 chr29_25741774     AAsi    C    T        0      0        2 
  29 chr29_25741774     AKia    C    T        0      0        2 
  29 chr29_25741774     AOna    C    T        0      0        2 
  29 chr29_25741774     ASom    C    T        0      0        2 
  29 chr29_25741774     HCab    C    T        1      2        2 
  29 chr29_25741774     HPrz    C    T        1      2        2 
  29 chr29_25741774     ZBoe    C    T        0      0        2 
  29 chr29_25741774     ZGre    C    T        0      0        2 
  29 chr29_25741774     ZHar    C    T        0      0        2 
  29 chr29_25741774   Sample    C    T        1      2        2 
  29 chr29_25746895     AAsi    T    C        0      0        2 
  29 chr29_25746895     AKia    T    C        0      0        2 
  29 chr29_25746895     AOna    T    C        0      0        2 
  29 chr29_25746895     ASom    T    C        0      0        2 
  29 chr29_25746895     HCab    T    C        0      0        2 
  29 chr29_25746895     HPrz    T    C        0      0        2 
  29 chr29_25746895     ZBoe    T    C      0.5      1        2 
  29 chr29_25746895     ZGre    T    C        0      0        2 
  29 chr29_25746895     ZHar    T    C        0      0        2 
  29 chr29_25746895   Sample    T    C        0      0        2 
  29 chr29_25761285     AAsi    G    C        0      0        2 
  29 chr29_25761285     AKia    G    C        0      0        2 
  29 chr29_25761285     AOna    G    C        1      2        2 
  29 chr29_25761285     ASom    G    C        0      0        2 
  29 chr29_25761285     HCab    G    C        0      0        2 
  29 chr29_25761285     HPrz    G    C        0      0        2 
  29 chr29_25761285     ZBoe    G    C        0      0        2 
  29 chr29_25761285     ZGre    G    C        0      0        2 
  29 chr29_25761285     ZHar    G    C        0      0        2 
  29 chr29_25761285   Sample    G    C        0      0        2 
  29 chr29_25763693     AAsi    C    T        0      0        2 
  29 chr29_25763693     AKia    C    T        0      0        2 
  29 chr29_25763693     AOna    C    T        0      0        2 
  29 chr29_25763693     ASom    C    T        0      0        2 
  29 chr29_25763693     HCab    C    T        0      0        2 
  29 chr29_25763693     HPrz    C    T        0      0        2 
  29 chr29_25763693     ZBoe    C    T        0      0        2 
  29 chr29_25763693     ZGre    C    T        1      2        2 
  29 chr29_25763693     ZHar    C    T        1      2        2 
  29 chr29_25763693   Sample    C    T        0      0        2 
  29 chr29_25764241     AAsi    A    C        0      0        2 
  29 chr29_25764241     AKia    A    C        1      2        2 
  29 chr29_25764241     AOna    A    C        1      2        2 
  29 chr29_25764241     ASom    A    C        0      0        2 
  29 chr29_25764241     HCab    A    C        0      0        2 
  29 chr29_25764241     HPrz    A    C        0      0        2 
  29 chr29_25764241     ZBoe    A    C        0      0        2 
  29 chr29_25764241     ZGre    A    C        0      0        2 
  29 chr29_25764241     ZHar    A    C        0      0        2 
  29 chr29_25764241   Sample    A    C        0      0        2 
  29 chr29_25765298     AAsi    T    C        0      0        2 
  29 chr29_25765298     AKia    T    C        0      0        2 
  29 chr29_25765298     AOna    T    C        0      0        2 
  29 chr29_25765298     ASom    T    C        0      0        2 
  29 chr29_25765298     HCab    T    C        0      0        2 
  29 chr29_25765298     HPrz    T    C        0      0        2 
  29 chr29_25765298     ZBoe    T    C        0      0        2 
  29 chr29_25765298     ZGre    T    C      0.5      1        2 
  29 chr29_25765298     ZHar    T    C        0      0        2 
  29 chr29_25765298   Sample    T    C        0      0        2 
  29 chr29_25778667     AAsi    G    A        0      0        2 
  29 chr29_25778667     AKia    G    A        0      0        2 
  29 chr29_25778667     AOna    G    A        0      0        2 
  29 chr29_25778667     ASom    G    A        0      0        2 
  29 chr29_25778667     HCab    G    A        1      2        2 
  29 chr29_25778667     HPrz    G    A        1      2        2 
  29 chr29_25778667     ZBoe    G    A        0      0        2 
  29 chr29_25778667     ZGre    G    A        0      0        2 
  29 chr29_25778667     ZHar    G    A        0      0        2 
  29 chr29_25778667   Sample    G    A        1      2        2 
  29 chr29_25779041     AAsi    C    T        0      0        2 
  29 chr29_25779041     AKia    C    T        0      0        2 
  29 chr29_25779041     AOna    C    T        0      0        2 
  29 chr29_25779041     ASom    C    T        0      0        2 
  29 chr29_25779041     HCab    C    T        0      0        2 
  29 chr29_25779041     HPrz    C    T        0      0        2 
  29 chr29_25779041     ZBoe    C    T      0.5      1        2 
  29 chr29_25779041     ZGre    C    T        0      0        2 
  29 chr29_25779041     ZHar    C    T        0      0        2 
  29 chr29_25779041   Sample    C    T        0      0        2 
  29 chr29_25788543     AAsi    A    T        1      2        2 
  29 chr29_25788543     AKia    A    T        0      0        2 
  29 chr29_25788543     AOna    A    T        0      0        2 
  29 chr29_25788543     ASom    A    T        1      2        2 
  29 chr29_25788543     HCab    A    T        0      0        2 
  29 chr29_25788543     HPrz    A    T        0      0        2 
  29 chr29_25788543     ZBoe    A    T        0      0        2 
  29 chr29_25788543     ZGre    A    T        0      0        2 
  29 chr29_25788543     ZHar    A    T        0      0        2 
  29 chr29_25788543   Sample    A    T        0      0        2 
  29 chr29_25790068     AAsi    T    G        0      0        2 
  29 chr29_25790068     AKia    T    G        0      0        2 
  29 chr29_25790068     AOna    T    G        0      0        2 
  29 chr29_25790068     ASom    T    G        0      0        2 
  29 chr29_25790068     HCab    T    G        0      0        2 
  29 chr29_25790068     HPrz    T    G        0      0        2 
  29 chr29_25790068     ZBoe    T    G        0      0        2 
  29 chr29_25790068     ZGre    T    G        0      0        2 
  29 chr29_25790068     ZHar    T    G        1      2        2 
  29 chr29_25790068   Sample    T    G        0      0        2 
  29 chr29_25791998     AAsi    G    T        0      0        2 
  29 chr29_25791998     AKia    G    T        0      0        2 
  29 chr29_25791998     AOna    G    T        0      0        2 
  29 chr29_25791998     ASom    G    T        0      0        2 
  29 chr29_25791998     HCab    G    T        1      2        2 
  29 chr29_25791998     HPrz    G    T        1      2        2 
  29 chr29_25791998     ZBoe    G    T        0      0        2 
  29 chr29_25791998     ZGre    G    T        0      0        2 
  29 chr29_25791998     ZHar    G    T        0      0        2 
  29 chr29_25791998   Sample    G    T        1      2        2 
  29 chr29_25794557     AAsi    C    T        0      0        2 
  29 chr29_25794557     AKia    C    T        1      2        2 
  29 chr29_25794557     AOna    C    T        1      2        2 
  29 chr29_25794557     ASom    C    T        0      0        2 
  29 chr29_25794557     HCab    C    T        0      0        2 
  29 chr29_25794557     HPrz    C    T        0      0        2 
  29 chr29_25794557     ZBoe    C    T        0      0        2 
  29 chr29_25794557     ZGre    C    T        0      0        2 
  29 chr29_25794557     ZHar    C    T        0      0        2 
  29 chr29_25794557   Sample    C    T        0      0        2 
  29 chr29_25796377     AAsi    A    G        1      2        2 
  29 chr29_25796377     AKia    A    G        0      0        2 
  29 chr29_25796377     AOna    A    G        0      0        2 
  29 chr29_25796377     ASom    A    G        0      0        2 
  29 chr29_25796377     HCab    A    G        0      0        2 
  29 chr29_25796377     HPrz    A    G        0      0        2 
  29 chr29_25796377     ZBoe    A    G        0      0        2 
  29 chr29_25796377     ZGre    A    G        0      0        2 
  29 chr29_25796377     ZHar    A    G        0      0        2 
  29 chr29_25796377   Sample    A    G        0      0        2 
  29 chr29_25802844     AAsi    A    G        0      0        2 
  29 chr29_25802844     AKia    A    G        0      0        2 
  29 chr29_25802844     AOna    A    G        0      0        2 
  29 chr29_25802844     ASom    A    G        0      0        2 
  29 chr29_25802844     HCab    A    G        0      0        2 
  29 chr29_25802844     HPrz    A    G        0      0        2 
  29 chr29_25802844     ZBoe    A    G        0      0        2 
  29 chr29_25802844     ZGre    A    G        0      0        2 
  29 chr29_25802844     ZHar    A    G        1      2        2 
  29 chr29_25802844   Sample    A    G        0      0        2 
  29 chr29_25804552     AAsi    A    G        1      2        2 
  29 chr29_25804552     AKia    A    G        0      0        2 
  29 chr29_25804552     AOna    A    G        0      0        2 
  29 chr29_25804552     ASom    A    G        1      2        2 
  29 chr29_25804552     HCab    A    G        0      0        2 
  29 chr29_25804552     HPrz    A    G        0      0        2 
  29 chr29_25804552     ZBoe    A    G        0      0        2 
  29 chr29_25804552     ZGre    A    G        0      0        2 
  29 chr29_25804552     ZHar    A    G        0      0        2 
  29 chr29_25804552   Sample    A    G        0      0        2 
  29 chr29_25810549     AAsi    A    G        0      0        2 
  29 chr29_25810549     AKia    A    G        0      0        2 
  29 chr29_25810549     AOna    A    G        0      0        2 
  29 chr29_25810549     ASom    A    G        0      0        2 
  29 chr29_25810549     HCab    A    G        0      0        2 
  29 chr29_25810549     HPrz    A    G        0      0        2 
  29 chr29_25810549     ZBoe    A    G        1      2        2 
  29 chr29_25810549     ZGre    A    G        0      0        2 
  29 chr29_25810549     ZHar    A    G        0      0        2 
  29 chr29_25810549   Sample    A    G        0      0        2 
  29 chr29_25821333     AAsi    A    G        0      0        2 
  29 chr29_25821333     AKia    A    G        0      0        2 
  29 chr29_25821333     AOna    A    G        0      0        2 
  29 chr29_25821333     ASom    A    G        0      0        2 
  29 chr29_25821333     HCab    A    G        1      2        2 
  29 chr29_25821333     HPrz    A    G        1      2        2 
  29 chr29_25821333     ZBoe    A    G        0      0        2 
  29 chr29_25821333     ZGre    A    G        0      0        2 
  29 chr29_25821333     ZHar    A    G        0      0        2 
  29 chr29_25821333   Sample    A    G        1      2        2 
  29 chr29_25823607     AAsi    T    C        0      0        2 
  29 chr29_25823607     AKia    T    C        0      0        2 
  29 chr29_25823607     AOna    T    C        0      0        2 
  29 chr29_25823607     ASom    T    C        0      0        2 
  29 chr29_25823607     HCab    T    C        1      2        2 
  29 chr29_25823607     HPrz    T    C        0      0        2 
  29 chr29_25823607     ZBoe    T    C        0      0        2 
  29 chr29_25823607     ZGre    T    C        0      0        2 
  29 chr29_25823607     ZHar    T    C        0      0        2 
  29 chr29_25823607   Sample    T    C        0      0        2 
  29 chr29_25831566     AAsi    A    G      0.5      1        2 
  29 chr29_25831566     AKia    A    G        0      0        2 
  29 chr29_25831566     AOna    A    G        0      0        2 
  29 chr29_25831566     ASom    A    G        0      0        2 
  29 chr29_25831566     HCab    A    G        0      0        2 
  29 chr29_25831566     HPrz    A    G        0      0        2 
  29 chr29_25831566     ZBoe    A    G        0      0        2 
  29 chr29_25831566     ZGre    A    G        0      0        2 
  29 chr29_25831566     ZHar    A    G        0      0        2 
  29 chr29_25831566   Sample    A    G        0      0        2 
  29 chr29_25837770     AAsi    A    G      0.5      1        2 
  29 chr29_25837770     AKia    A    G        1      2        2 
  29 chr29_25837770     AOna    A    G      0.5      1        2 
  29 chr29_25837770     ASom    A    G        1      2        2 
  29 chr29_25837770     HCab    A    G        0      0        2 
  29 chr29_25837770     HPrz    A    G        0      0        2 
  29 chr29_25837770     ZBoe    A    G        0      0        2 
  29 chr29_25837770     ZGre    A    G        0      0        2 
  29 chr29_25837770     ZHar    A    G        0      0        2 
  29 chr29_25837770   Sample    A    G        0      0        2 
  29 chr29_25839788     AAsi    C    G      0.5      1        2 
  29 chr29_25839788     AKia    C    G        0      0        2 
  29 chr29_25839788     AOna    C    G        0      0        2 
  29 chr29_25839788     ASom    C    G        0      0        2 
  29 chr29_25839788     HCab    C    G        0      0        2 
  29 chr29_25839788     HPrz    C    G        0      0        2 
  29 chr29_25839788     ZBoe    C    G        0      0        2 
  29 chr29_25839788     ZGre    C    G        0      0        2 
  29 chr29_25839788     ZHar    C    G        0      0        2 
  29 chr29_25839788   Sample    C    G        0      0        2 
  29 chr29_25846050     AAsi    G    A        0      0        2 
  29 chr29_25846050     AKia    G    A        0      0        2 
  29 chr29_25846050     AOna    G    A        0      0        2 
  29 chr29_25846050     ASom    G    A        0      0        2 
  29 chr29_25846050     HCab    G    A        0      0        2 
  29 chr29_25846050     HPrz    G    A        0      0        2 
  29 chr29_25846050     ZBoe    G    A        0      0        2 
  29 chr29_25846050     ZGre    G    A        1      2        2 
  29 chr29_25846050     ZHar    G    A        0      0        2 
  29 chr29_25846050   Sample    G    A        0      0        2 
  29 chr29_25853105     AAsi    C    T        0      0        2 
  29 chr29_25853105     AKia    C    T        0      0        2 
  29 chr29_25853105     AOna    C    T      0.5      1        2 
  29 chr29_25853105     ASom    C    T        0      0        2 
  29 chr29_25853105     HCab    C    T        0      0        2 
  29 chr29_25853105     HPrz    C    T        0      0        2 
  29 chr29_25853105     ZBoe    C    T        0      0        2 
  29 chr29_25853105     ZGre    C    T        0      0        2 
  29 chr29_25853105     ZHar    C    T        0      0        2 
  29 chr29_25853105   Sample    C    T        0      0        2 
  29 chr29_25853183     AAsi    A    G        0      0        2 
  29 chr29_25853183     AKia    A    G        0      0        2 
  29 chr29_25853183     AOna    A    G        0      0        2 
  29 chr29_25853183     ASom    A    G        0      0        2 
  29 chr29_25853183     HCab    A    G        1      2        2 
  29 chr29_25853183     HPrz    A    G        1      2        2 
  29 chr29_25853183     ZBoe    A    G        0      0        2 
  29 chr29_25853183     ZGre    A    G        0      0        2 
  29 chr29_25853183     ZHar    A    G        0      0        2 
  29 chr29_25853183   Sample    A    G        1      2        2 
  29 chr29_25855008     AAsi    A    G        0      0        2 
  29 chr29_25855008     AKia    A    G        1      2        2 
  29 chr29_25855008     AOna    A    G        0      0        2 
  29 chr29_25855008     ASom    A    G        0      0        2 
  29 chr29_25855008     HCab    A    G        0      0        2 
  29 chr29_25855008     HPrz    A    G        0      0        2 
  29 chr29_25855008     ZBoe    A    G        0      0        2 
  29 chr29_25855008     ZGre    A    G        0      0        2 
  29 chr29_25855008     ZHar    A    G        0      0        2 
  29 chr29_25855008   Sample    A    G        0      0        2 
  29 chr29_25855272     AAsi    A    G        1      2        2 
  29 chr29_25855272     AKia    A    G        0      0        2 
  29 chr29_25855272     AOna    A    G      0.5      1        2 
  29 chr29_25855272     ASom    A    G        1      2        2 
  29 chr29_25855272     HCab    A    G        0      0        2 
  29 chr29_25855272     HPrz    A    G        0      0        2 
  29 chr29_25855272     ZBoe    A    G        0      0        2 
  29 chr29_25855272     ZGre    A    G        0      0        2 
  29 chr29_25855272     ZHar    A    G        0      0        2 
  29 chr29_25855272   Sample    A    G        0      0        2 
  29 chr29_25866830     AAsi    T    A        0      0        2 
  29 chr29_25866830     AKia    T    A        0      0        2 
  29 chr29_25866830     AOna    T    A        0      0        2 
  29 chr29_25866830     ASom    T    A        0      0        2 
  29 chr29_25866830     HCab    T    A        1      2        2 
  29 chr29_25866830     HPrz    T    A        1      2        2 
  29 chr29_25866830     ZBoe    T    A        0      0        2 
  29 chr29_25866830     ZGre    T    A        0      0        2 
  29 chr29_25866830     ZHar    T    A        0      0        2 
  29 chr29_25866830   Sample    T    A        1      2        2 
  29 chr29_25866899     AAsi    C    G        0      0        2 
  29 chr29_25866899     AKia    C    G        0      0        2 
  29 chr29_25866899     AOna    C    G        0      0        2 
  29 chr29_25866899     ASom    C    G        0      0        2 
  29 chr29_25866899     HCab    C    G        1      2        2 
  29 chr29_25866899     HPrz    C    G        1      2        2 
  29 chr29_25866899     ZBoe    C    G        0      0        2 
  29 chr29_25866899     ZGre    C    G        0      0        2 
  29 chr29_25866899     ZHar    C    G        0      0        2 
  29 chr29_25866899   Sample    C    G        1      2        2 
  29 chr29_25872856     AAsi    T    C        0      0        2 
  29 chr29_25872856     AKia    T    C        0      0        2 
  29 chr29_25872856     AOna    T    C        0      0        2 
  29 chr29_25872856     ASom    T    C        0      0        2 
  29 chr29_25872856     HCab    T    C        0      0        2 
  29 chr29_25872856     HPrz    T    C        0      0        2 
  29 chr29_25872856     ZBoe    T    C        0      0        2 
  29 chr29_25872856     ZGre    T    C      0.5      1        2 
  29 chr29_25872856     ZHar    T    C        0      0        2 
  29 chr29_25872856   Sample    T    C        0      0        2 
  29 chr29_25874858     AAsi    C    G        0      0        2 
  29 chr29_25874858     AKia    C    G        0      0        2 
  29 chr29_25874858     AOna    C    G        0      0        2 
  29 chr29_25874858     ASom    C    G        0      0        2 
  29 chr29_25874858     HCab    C    G        0      0        2 
  29 chr29_25874858     HPrz    C    G        0      0        2 
  29 chr29_25874858     ZBoe    C    G        0      0        2 
  29 chr29_25874858     ZGre    C    G        1      2        2 
  29 chr29_25874858     ZHar    C    G        0      0        2 
  29 chr29_25874858   Sample    C    G        0      0        2 
  29 chr29_25877353     AAsi    T    C        0      0        2 
  29 chr29_25877353     AKia    T    C        0      0        2 
  29 chr29_25877353     AOna    T    C        0      0        2 
  29 chr29_25877353     ASom    T    C        0      0        2 
  29 chr29_25877353     HCab    T    C        0      0        2 
  29 chr29_25877353     HPrz    T    C        0      0        2 
  29 chr29_25877353     ZBoe    T    C        0      0        2 
  29 chr29_25877353     ZGre    T    C      0.5      1        2 
  29 chr29_25877353     ZHar    T    C        0      0        2 
  29 chr29_25877353   Sample    T    C        0      0        2 
  29 chr29_25880832     AAsi    A    G        0      0        2 
  29 chr29_25880832     AKia    A    G        0      0        2 
  29 chr29_25880832     AOna    A    G        0      0        2 
  29 chr29_25880832     ASom    A    G        0      0        2 
  29 chr29_25880832     HCab    A    G        0      0        2 
  29 chr29_25880832     HPrz    A    G        0      0        2 
  29 chr29_25880832     ZBoe    A    G        1      2        2 
  29 chr29_25880832     ZGre    A    G        0      0        2 
  29 chr29_25880832     ZHar    A    G        0      0        2 
  29 chr29_25880832   Sample    A    G        0      0        2 
  29 chr29_25881152     AAsi    A    G        0      0        2 
  29 chr29_25881152     AKia    A    G        0      0        2 
  29 chr29_25881152     AOna    A    G        0      0        2 
  29 chr29_25881152     ASom    A    G        0      0        2 
  29 chr29_25881152     HCab    A    G        1      2        2 
  29 chr29_25881152     HPrz    A    G        1      2        2 
  29 chr29_25881152     ZBoe    A    G        0      0        2 
  29 chr29_25881152     ZGre    A    G        0      0        2 
  29 chr29_25881152     ZHar    A    G        0      0        2 
  29 chr29_25881152   Sample    A    G        1      2        2 
  29 chr29_25886246     AAsi    G    A        0      0        2 
  29 chr29_25886246     AKia    G    A        0      0        2 
  29 chr29_25886246     AOna    G    A        0      0        2 
  29 chr29_25886246     ASom    G    A        0      0        2 
  29 chr29_25886246     HCab    G    A        1      2        2 
  29 chr29_25886246     HPrz    G    A        1      2        2 
  29 chr29_25886246     ZBoe    G    A        0      0        2 
  29 chr29_25886246     ZGre    G    A        0      0        2 
  29 chr29_25886246     ZHar    G    A        0      0        2 
  29 chr29_25886246   Sample    G    A        1      2        2 
  29 chr29_25887487     AAsi    A    G        0      0        2 
  29 chr29_25887487     AKia    A    G        0      0        2 
  29 chr29_25887487     AOna    A    G        0      0        2 
  29 chr29_25887487     ASom    A    G        0      0        2 
  29 chr29_25887487     HCab    A    G        0      0        2 
  29 chr29_25887487     HPrz    A    G        0      0        2 
  29 chr29_25887487     ZBoe    A    G        1      2        2 
  29 chr29_25887487     ZGre    A    G        0      0        2 
  29 chr29_25887487     ZHar    A    G        0      0        2 
  29 chr29_25887487   Sample    A    G        0      0        2 
  29 chr29_25891544     AAsi    T    C        0      0        2 
  29 chr29_25891544     AKia    T    C        0      0        2 
  29 chr29_25891544     AOna    T    C        0      0        2 
  29 chr29_25891544     ASom    T    C        0      0        2 
  29 chr29_25891544     HCab    T    C        1      2        2 
  29 chr29_25891544     HPrz    T    C        1      2        2 
  29 chr29_25891544     ZBoe    T    C        0      0        2 
  29 chr29_25891544     ZGre    T    C        0      0        2 
  29 chr29_25891544     ZHar    T    C        0      0        2 
  29 chr29_25891544   Sample    T    C        1      2        2 
  29 chr29_25892461     AAsi    C    T        0      0        2 
  29 chr29_25892461     AKia    C    T        0      0        2 
  29 chr29_25892461     AOna    C    T        0      0        2 
  29 chr29_25892461     ASom    C    T        0      0        2 
  29 chr29_25892461     HCab    C    T        1      2        2 
  29 chr29_25892461     HPrz    C    T        1      2        2 
  29 chr29_25892461     ZBoe    C    T        0      0        2 
  29 chr29_25892461     ZGre    C    T        0      0        2 
  29 chr29_25892461     ZHar    C    T        0      0        2 
  29 chr29_25892461   Sample    C    T        1      2        2 
  29 chr29_25898255     AAsi    G    T        0      0        2 
  29 chr29_25898255     AKia    G    T        0      0        2 
  29 chr29_25898255     AOna    G    T        0      0        2 
  29 chr29_25898255     ASom    G    T        0      0        2 
  29 chr29_25898255     HCab    G    T        0      0        2 
  29 chr29_25898255     HPrz    G    T        0      0        2 
  29 chr29_25898255     ZBoe    G    T        0      0        2 
  29 chr29_25898255     ZGre    G    T        1      2        2 
  29 chr29_25898255     ZHar    G    T        0      0        2 
  29 chr29_25898255   Sample    G    T        0      0        2 
  29 chr29_25900141     AAsi    G    C        0      0        2 
  29 chr29_25900141     AKia    G    C        0      0        2 
  29 chr29_25900141     AOna    G    C      0.5      1        2 
  29 chr29_25900141     ASom    G    C        0      0        2 
  29 chr29_25900141     HCab    G    C        0      0        2 
  29 chr29_25900141     HPrz    G    C        0      0        2 
  29 chr29_25900141     ZBoe    G    C        0      0        2 
  29 chr29_25900141     ZGre    G    C        0      0        2 
  29 chr29_25900141     ZHar    G    C        0      0        2 
  29 chr29_25900141   Sample    G    C        0      0        2 
  29 chr29_25902827     AAsi    C    A        0      0        2 
  29 chr29_25902827     AKia    C    A        0      0        2 
  29 chr29_25902827     AOna    C    A        0      0        2 
  29 chr29_25902827     ASom    C    A        0      0        2 
  29 chr29_25902827     HCab    C    A        1      2        2 
  29 chr29_25902827     HPrz    C    A        1      2        2 
  29 chr29_25902827     ZBoe    C    A        0      0        2 
  29 chr29_25902827     ZGre    C    A        0      0        2 
  29 chr29_25902827     ZHar    C    A        0      0        2 
  29 chr29_25902827   Sample    C    A        1      2        2 
  29 chr29_25921048     AAsi    C    T        0      0        2 
  29 chr29_25921048     AKia    C    T        0      0        2 
  29 chr29_25921048     AOna    C    T        0      0        2 
  29 chr29_25921048     ASom    C    T        0      0        2 
  29 chr29_25921048     HCab    C    T        1      2        2 
  29 chr29_25921048     HPrz    C    T        1      2        2 
  29 chr29_25921048     ZBoe    C    T        0      0        2 
  29 chr29_25921048     ZGre    C    T        0      0        2 
  29 chr29_25921048     ZHar    C    T        0      0        2 
  29 chr29_25921048   Sample    C    T        1      2        2 
  29 chr29_25921785     AAsi    A    G        0      0        2 
  29 chr29_25921785     AKia    A    G        0      0        2 
  29 chr29_25921785     AOna    A    G        0      0        2 
  29 chr29_25921785     ASom    A    G        0      0        2 
  29 chr29_25921785     HCab    A    G        0      0        2 
  29 chr29_25921785     HPrz    A    G        0      0        2 
  29 chr29_25921785     ZBoe    A    G      0.5      1        2 
  29 chr29_25921785     ZGre    A    G        0      0        2 
  29 chr29_25921785     ZHar    A    G        0      0        2 
  29 chr29_25921785   Sample    A    G        0      0        2 
  29 chr29_25921859     AAsi    G    C        0      0        2 
  29 chr29_25921859     AKia    G    C      0.5      1        2 
  29 chr29_25921859     AOna    G    C        1      2        2 
  29 chr29_25921859     ASom    G    C        0      0        2 
  29 chr29_25921859     HCab    G    C        0      0        2 
  29 chr29_25921859     HPrz    G    C        0      0        2 
  29 chr29_25921859     ZBoe    G    C        0      0        2 
  29 chr29_25921859     ZGre    G    C        0      0        2 
  29 chr29_25921859     ZHar    G    C        0      0        2 
  29 chr29_25921859   Sample    G    C        0      0        2 
  29 chr29_25922183     AAsi    T    C        0      0        2 
  29 chr29_25922183     AKia    T    C        0      0        2 
  29 chr29_25922183     AOna    T    C        0      0        2 
  29 chr29_25922183     ASom    T    C        0      0        2 
  29 chr29_25922183     HCab    T    C        1      2        2 
  29 chr29_25922183     HPrz    T    C        0      0        2 
  29 chr29_25922183     ZBoe    T    C        0      0        2 
  29 chr29_25922183     ZGre    T    C        0      0        2 
  29 chr29_25922183     ZHar    T    C        0      0        2 
  29 chr29_25922183   Sample    T    C        0      0        2 
  29 chr29_25928592     AAsi    A    G        0      0        2 
  29 chr29_25928592     AKia    A    G      0.5      1        2 
  29 chr29_25928592     AOna    A    G        0      0        2 
  29 chr29_25928592     ASom    A    G        0      0        2 
  29 chr29_25928592     HCab    A    G        0      0        2 
  29 chr29_25928592     HPrz    A    G        0      0        2 
  29 chr29_25928592     ZBoe    A    G        0      0        2 
  29 chr29_25928592     ZGre    A    G        0      0        2 
  29 chr29_25928592     ZHar    A    G        0      0        2 
  29 chr29_25928592   Sample    A    G        0      0        2 
  29 chr29_25932780     AAsi    T    C        0      0        2 
  29 chr29_25932780     AKia    T    C        0      0        2 
  29 chr29_25932780     AOna    T    C        0      0        2 
  29 chr29_25932780     ASom    T    C        0      0        2 
  29 chr29_25932780     HCab    T    C        0      0        2 
  29 chr29_25932780     HPrz    T    C        0      0        2 
  29 chr29_25932780     ZBoe    T    C        0      0        2 
  29 chr29_25932780     ZGre    T    C      0.5      1        2 
  29 chr29_25932780     ZHar    T    C        0      0        2 
  29 chr29_25932780   Sample    T    C        0      0        2 
  29 chr29_25935368     AAsi    A    G        0      0        2 
  29 chr29_25935368     AKia    A    G        0      0        2 
  29 chr29_25935368     AOna    A    G        0      0        2 
  29 chr29_25935368     ASom    A    G        0      0        2 
  29 chr29_25935368     HCab    A    G        1      2        2 
  29 chr29_25935368     HPrz    A    G        1      2        2 
  29 chr29_25935368     ZBoe    A    G        0      0        2 
  29 chr29_25935368     ZGre    A    G        0      0        2 
  29 chr29_25935368     ZHar    A    G        0      0        2 
  29 chr29_25935368   Sample    A    G        1      2        2 
  29 chr29_25936692     AAsi    T    C        0      0        2 
  29 chr29_25936692     AKia    T    C        0      0        2 
  29 chr29_25936692     AOna    T    C        0      0        2 
  29 chr29_25936692     ASom    T    C        0      0        2 
  29 chr29_25936692     HCab    T    C        1      2        2 
  29 chr29_25936692     HPrz    T    C        1      2        2 
  29 chr29_25936692     ZBoe    T    C        0      0        2 
  29 chr29_25936692     ZGre    T    C        0      0        2 
  29 chr29_25936692     ZHar    T    C        0      0        2 
  29 chr29_25936692   Sample    T    C        1      2        2 
  29 chr29_25939556     AAsi    C    A        0      0        2 
  29 chr29_25939556     AKia    C    A        0      0        2 
  29 chr29_25939556     AOna    C    A        0      0        2 
  29 chr29_25939556     ASom    C    A        0      0        2 
  29 chr29_25939556     HCab    C    A        1      2        2 
  29 chr29_25939556     HPrz    C    A        1      2        2 
  29 chr29_25939556     ZBoe    C    A        0      0        2 
  29 chr29_25939556     ZGre    C    A        0      0        2 
  29 chr29_25939556     ZHar    C    A        0      0        2 
  29 chr29_25939556   Sample    C    A        1      2        2 
  29 chr29_25939923     AAsi    G    A        0      0        2 
  29 chr29_25939923     AKia    G    A        0      0        2 
  29 chr29_25939923     AOna    G    A        0      0        2 
  29 chr29_25939923     ASom    G    A        0      0        2 
  29 chr29_25939923     HCab    G    A        1      2        2 
  29 chr29_25939923     HPrz    G    A        1      2        2 
  29 chr29_25939923     ZBoe    G    A        0      0        2 
  29 chr29_25939923     ZGre    G    A        0      0        2 
  29 chr29_25939923     ZHar    G    A        0      0        2 
  29 chr29_25939923   Sample    G    A        1      2        2 
  29 chr29_25940347     AAsi    G    C        0      0        2 
  29 chr29_25940347     AKia    G    C        0      0        2 
  29 chr29_25940347     AOna    G    C        0      0        2 
  29 chr29_25940347     ASom    G    C        0      0        2 
  29 chr29_25940347     HCab    G    C        0      0        2 
  29 chr29_25940347     HPrz    G    C        0      0        2 
  29 chr29_25940347     ZBoe    G    C        0      0        2 
  29 chr29_25940347     ZGre    G    C      0.5      1        2 
  29 chr29_25940347     ZHar    G    C        0      0        2 
  29 chr29_25940347   Sample    G    C        0      0        2 
  29 chr29_25940525     AAsi    A    C        0      0        2 
  29 chr29_25940525     AKia    A    C        0      0        2 
  29 chr29_25940525     AOna    A    C        1      2        2 
  29 chr29_25940525     ASom    A    C        0      0        2 
  29 chr29_25940525     HCab    A    C        0      0        2 
  29 chr29_25940525     HPrz    A    C        0      0        2 
  29 chr29_25940525     ZBoe    A    C        0      0        2 
  29 chr29_25940525     ZGre    A    C        0      0        2 
  29 chr29_25940525     ZHar    A    C        0      0        2 
  29 chr29_25940525   Sample    A    C        0      0        2 
  29 chr29_25943071     AAsi    T    C        0      0        2 
  29 chr29_25943071     AKia    T    C        0      0        2 
  29 chr29_25943071     AOna    T    C        1      2        2 
  29 chr29_25943071     ASom    T    C        0      0        2 
  29 chr29_25943071     HCab    T    C        0      0        2 
  29 chr29_25943071     HPrz    T    C        0      0        2 
  29 chr29_25943071     ZBoe    T    C        0      0        2 
  29 chr29_25943071     ZGre    T    C        0      0        2 
  29 chr29_25943071     ZHar    T    C        0      0        2 
  29 chr29_25943071   Sample    T    C        0      0        2 
  29 chr29_25944691     AAsi    A    G        0      0        2 
  29 chr29_25944691     AKia    A    G        0      0        2 
  29 chr29_25944691     AOna    A    G      0.5      1        2 
  29 chr29_25944691     ASom    A    G        0      0        2 
  29 chr29_25944691     HCab    A    G        0      0        2 
  29 chr29_25944691     HPrz    A    G        0      0        2 
  29 chr29_25944691     ZBoe    A    G        0      0        2 
  29 chr29_25944691     ZGre    A    G        0      0        2 
  29 chr29_25944691     ZHar    A    G        0      0        2 
  29 chr29_25944691   Sample    A    G        0      0        2 
  29 chr29_25945100     AAsi    C    T      0.5      1        2 
  29 chr29_25945100     AKia    C    T        0      0        2 
  29 chr29_25945100     AOna    C    T        0      0        2 
  29 chr29_25945100     ASom    C    T        0      0        2 
  29 chr29_25945100     HCab    C    T        0      0        2 
  29 chr29_25945100     HPrz    C    T        0      0        2 
  29 chr29_25945100     ZBoe    C    T        0      0        2 
  29 chr29_25945100     ZGre    C    T        0      0        2 
  29 chr29_25945100     ZHar    C    T        0      0        2 
  29 chr29_25945100   Sample    C    T        0      0        2 
  29 chr29_25946987     AAsi    C    T        0      0        2 
  29 chr29_25946987     AKia    C    T        0      0        2 
  29 chr29_25946987     AOna    C    T        0      0        2 
  29 chr29_25946987     ASom    C    T        0      0        2 
  29 chr29_25946987     HCab    C    T        1      2        2 
  29 chr29_25946987     HPrz    C    T        1      2        2 
  29 chr29_25946987     ZBoe    C    T        0      0        2 
  29 chr29_25946987     ZGre    C    T        0      0        2 
  29 chr29_25946987     ZHar    C    T        0      0        2 
  29 chr29_25946987   Sample    C    T        1      2        2 
  29 chr29_25959247     AAsi    C    T        0      0        2 
  29 chr29_25959247     AKia    C    T        0      0        2 
  29 chr29_25959247     AOna    C    T        0      0        2 
  29 chr29_25959247     ASom    C    T        0      0        2 
  29 chr29_25959247     HCab    C    T        1      2        2 
  29 chr29_25959247     HPrz    C    T        1      2        2 
  29 chr29_25959247     ZBoe    C    T        0      0        2 
  29 chr29_25959247     ZGre    C    T        0      0        2 
  29 chr29_25959247     ZHar    C    T        0      0        2 
  29 chr29_25959247   Sample    C    T        1      2        2 
  29 chr29_25962399     AAsi    A    G        0      0        2 
  29 chr29_25962399     AKia    A    G        0      0        2 
  29 chr29_25962399     AOna    A    G        0      0        2 
  29 chr29_25962399     ASom    A    G        0      0        2 
  29 chr29_25962399     HCab    A    G        0      0        2 
  29 chr29_25962399     HPrz    A    G        0      0        2 
  29 chr29_25962399     ZBoe    A    G        0      0        2 
  29 chr29_25962399     ZGre    A    G      0.5      1        2 
  29 chr29_25962399     ZHar    A    G        0      0        2 
  29 chr29_25962399   Sample    A    G        0      0        2 
  29 chr29_25968200     AAsi    C    T        0      0        2 
  29 chr29_25968200     AKia    C    T        0      0        2 
  29 chr29_25968200     AOna    C    T        0      0        2 
  29 chr29_25968200     ASom    C    T        0      0        2 
  29 chr29_25968200     HCab    C    T        0      0        2 
  29 chr29_25968200     HPrz    C    T        1      2        2 
  29 chr29_25968200     ZBoe    C    T        0      0        2 
  29 chr29_25968200     ZGre    C    T        0      0        2 
  29 chr29_25968200     ZHar    C    T        0      0        2 
  29 chr29_25968200   Sample    C    T        0      0        2 
  29 chr29_25978332     AAsi    G    T        0      0        2 
  29 chr29_25978332     AKia    G    T        0      0        2 
  29 chr29_25978332     AOna    G    T        0      0        2 
  29 chr29_25978332     ASom    G    T        0      0        2 
  29 chr29_25978332     HCab    G    T        1      2        2 
  29 chr29_25978332     HPrz    G    T        1      2        2 
  29 chr29_25978332     ZBoe    G    T        0      0        2 
  29 chr29_25978332     ZGre    G    T        0      0        2 
  29 chr29_25978332     ZHar    G    T        0      0        2 
  29 chr29_25978332   Sample    G    T        1      2        2 
  29 chr29_25993832     AAsi    G    A        0      0        2 
  29 chr29_25993832     AKia    G    A        0      0        2 
  29 chr29_25993832     AOna    G    A        0      0        2 
  29 chr29_25993832     ASom    G    A        0      0        2 
  29 chr29_25993832     HCab    G    A        1      2        2 
  29 chr29_25993832     HPrz    G    A        1      2        2 
  29 chr29_25993832     ZBoe    G    A        0      0        2 
  29 chr29_25993832     ZGre    G    A        0      0        2 
  29 chr29_25993832     ZHar    G    A        0      0        2 
  29 chr29_25993832   Sample    G    A        1      2        2 
  29 chr29_25995975     AAsi    C    T        1      2        2 
  29 chr29_25995975     AKia    C    T        0      0        2 
  29 chr29_25995975     AOna    C    T        0      0        2 
  29 chr29_25995975     ASom    C    T        1      2        2 
  29 chr29_25995975     HCab    C    T        0      0        2 
  29 chr29_25995975     HPrz    C    T        0      0        2 
  29 chr29_25995975     ZBoe    C    T        0      0        2 
  29 chr29_25995975     ZGre    C    T        0      0        2 
  29 chr29_25995975     ZHar    C    T        0      0        2 
  29 chr29_25995975   Sample    C    T        0      0        2 
  29 chr29_26003131     AAsi    C    T        0      0        2 
  29 chr29_26003131     AKia    C    T        0      0        2 
  29 chr29_26003131     AOna    C    T        0      0        2 
  29 chr29_26003131     ASom    C    T        0      0        2 
  29 chr29_26003131     HCab    C    T        1      2        2 
  29 chr29_26003131     HPrz    C    T        1      2        2 
  29 chr29_26003131     ZBoe    C    T        0      0        2 
  29 chr29_26003131     ZGre    C    T        0      0        2 
  29 chr29_26003131     ZHar    C    T        0      0        2 
  29 chr29_26003131   Sample    C    T        1      2        2 
  29 chr29_26007260     AAsi    T    G        0      0        2 
  29 chr29_26007260     AKia    T    G        0      0        2 
  29 chr29_26007260     AOna    T    G        0      0        2 
  29 chr29_26007260     ASom    T    G        0      0        2 
  29 chr29_26007260     HCab    T    G        1      2        2 
  29 chr29_26007260     HPrz    T    G        1      2        2 
  29 chr29_26007260     ZBoe    T    G        0      0        2 
  29 chr29_26007260     ZGre    T    G        0      0        2 
  29 chr29_26007260     ZHar    T    G        0      0        2 
  29 chr29_26007260   Sample    T    G        1      2        2 
  29 chr29_26009257     AAsi    C    G        0      0        2 
  29 chr29_26009257     AKia    C    G        0      0        2 
  29 chr29_26009257     AOna    C    G        0      0        2 
  29 chr29_26009257     ASom    C    G        0      0        2 
  29 chr29_26009257     HCab    C    G        0      0        2 
  29 chr29_26009257     HPrz    C    G        0      0        2 
  29 chr29_26009257     ZBoe    C    G        0      0        2 
  29 chr29_26009257     ZGre    C    G      0.5      1        2 
  29 chr29_26009257     ZHar    C    G        0      0        2 
  29 chr29_26009257   Sample    C    G        0      0        2 
  29 chr29_26012709     AAsi    G    A        0      0        2 
  29 chr29_26012709     AKia    G    A        0      0        2 
  29 chr29_26012709     AOna    G    A        0      0        2 
  29 chr29_26012709     ASom    G    A        0      0        2 
  29 chr29_26012709     HCab    G    A        0      0        2 
  29 chr29_26012709     HPrz    G    A        0      0        2 
  29 chr29_26012709     ZBoe    G    A        0      0        2 
  29 chr29_26012709     ZGre    G    A        1      2        2 
  29 chr29_26012709     ZHar    G    A        0      0        2 
  29 chr29_26012709   Sample    G    A        0      0        2 
  29 chr29_26021616     AAsi    A    G        0      0        2 
  29 chr29_26021616     AKia    A    G        0      0        2 
  29 chr29_26021616     AOna    A    G        0      0        2 
  29 chr29_26021616     ASom    A    G        0      0        2 
  29 chr29_26021616     HCab    A    G        0      0        2 
  29 chr29_26021616     HPrz    A    G        0      0        2 
  29 chr29_26021616     ZBoe    A    G        1      2        2 
  29 chr29_26021616     ZGre    A    G        1      2        2 
  29 chr29_26021616     ZHar    A    G        1      2        2 
  29 chr29_26021616   Sample    A    G        0      0        2 
  29 chr29_26032089     AAsi    G    A        0      0        2 
  29 chr29_26032089     AKia    G    A        0      0        2 
  29 chr29_26032089     AOna    G    A        0      0        2 
  29 chr29_26032089     ASom    G    A        0      0        2 
  29 chr29_26032089     HCab    G    A        1      2        2 
  29 chr29_26032089     HPrz    G    A        1      2        2 
  29 chr29_26032089     ZBoe    G    A        0      0        2 
  29 chr29_26032089     ZGre    G    A        0      0        2 
  29 chr29_26032089     ZHar    G    A        0      0        2 
  29 chr29_26032089   Sample    G    A        1      2        2 
  29 chr29_26049314     AAsi    T    C        0      0        2 
  29 chr29_26049314     AKia    T    C        0      0        2 
  29 chr29_26049314     AOna    T    C        0      0        2 
  29 chr29_26049314     ASom    T    C        0      0        2 
  29 chr29_26049314     HCab    T    C        0      0        2 
  29 chr29_26049314     HPrz    T    C        0      0        2 
  29 chr29_26049314     ZBoe    T    C        0      0        2 
  29 chr29_26049314     ZGre    T    C        0      0        2 
  29 chr29_26049314     ZHar    T    C        1      2        2 
  29 chr29_26049314   Sample    T    C        0      0        2 
  29 chr29_26049689     AAsi    A    G        1      2        2 
  29 chr29_26049689     AKia    A    G        1      2        2 
  29 chr29_26049689     AOna    A    G        0      0        2 
  29 chr29_26049689     ASom    A    G        1      2        2 
  29 chr29_26049689     HCab    A    G        0      0        2 
  29 chr29_26049689     HPrz    A    G        0      0        2 
  29 chr29_26049689     ZBoe    A    G        0      0        2 
  29 chr29_26049689     ZGre    A    G        0      0        2 
  29 chr29_26049689     ZHar    A    G        0      0        2 
  29 chr29_26049689   Sample    A    G        0      0        2 
  29 chr29_26064522     AAsi    C    T        0      0        2 
  29 chr29_26064522     AKia    C    T        0      0        2 
  29 chr29_26064522     AOna    C    T        0      0        2 
  29 chr29_26064522     ASom    C    T        0      0        2 
  29 chr29_26064522     HCab    C    T        1      2        2 
  29 chr29_26064522     HPrz    C    T        1      2        2 
  29 chr29_26064522     ZBoe    C    T        0      0        2 
  29 chr29_26064522     ZGre    C    T        0      0        2 
  29 chr29_26064522     ZHar    C    T        0      0        2 
  29 chr29_26064522   Sample    C    T        1      2        2 
  29 chr29_26064598     AAsi    G    A      0.5      1        2 
  29 chr29_26064598     AKia    G    A        0      0        2 
  29 chr29_26064598     AOna    G    A        0      0        2 
  29 chr29_26064598     ASom    G    A        0      0        2 
  29 chr29_26064598     HCab    G    A        0      0        2 
  29 chr29_26064598     HPrz    G    A        0      0        2 
  29 chr29_26064598     ZBoe    G    A        0      0        2 
  29 chr29_26064598     ZGre    G    A        0      0        2 
  29 chr29_26064598     ZHar    G    A        0      0        2 
  29 chr29_26064598   Sample    G    A        0      0        2 
  29 chr29_26065891     AAsi    G    C        0      0        2 
  29 chr29_26065891     AKia    G    C        0      0        2 
  29 chr29_26065891     AOna    G    C      0.5      1        2 
  29 chr29_26065891     ASom    G    C        0      0        2 
  29 chr29_26065891     HCab    G    C        0      0        2 
  29 chr29_26065891     HPrz    G    C        0      0        2 
  29 chr29_26065891     ZBoe    G    C        0      0        2 
  29 chr29_26065891     ZGre    G    C        0      0        2 
  29 chr29_26065891     ZHar    G    C        0      0        2 
  29 chr29_26065891   Sample    G    C        0      0        2 
  29 chr29_26070551     AAsi    T    A        0      0        2 
  29 chr29_26070551     AKia    T    A        0      0        2 
  29 chr29_26070551     AOna    T    A        0      0        2 
  29 chr29_26070551     ASom    T    A        0      0        2 
  29 chr29_26070551     HCab    T    A        1      2        2 
  29 chr29_26070551     HPrz    T    A        1      2        2 
  29 chr29_26070551     ZBoe    T    A        0      0        2 
  29 chr29_26070551     ZGre    T    A        0      0        2 
  29 chr29_26070551     ZHar    T    A        0      0        2 
  29 chr29_26070551   Sample    T    A        1      2        2 
  29 chr29_26079525     AAsi    G    C        0      0        2 
  29 chr29_26079525     AKia    G    C        0      0        2 
  29 chr29_26079525     AOna    G    C        0      0        2 
  29 chr29_26079525     ASom    G    C        0      0        2 
  29 chr29_26079525     HCab    G    C        1      2        2 
  29 chr29_26079525     HPrz    G    C        0      0        2 
  29 chr29_26079525     ZBoe    G    C        0      0        2 
  29 chr29_26079525     ZGre    G    C        0      0        2 
  29 chr29_26079525     ZHar    G    C        0      0        2 
  29 chr29_26079525   Sample    G    C        0      0        2 
  29 chr29_26087968     AAsi    G    A        0      0        2 
  29 chr29_26087968     AKia    G    A        0      0        2 
  29 chr29_26087968     AOna    G    A        0      0        2 
  29 chr29_26087968     ASom    G    A        0      0        2 
  29 chr29_26087968     HCab    G    A        1      2        2 
  29 chr29_26087968     HPrz    G    A        1      2        2 
  29 chr29_26087968     ZBoe    G    A        0      0        2 
  29 chr29_26087968     ZGre    G    A        0      0        2 
  29 chr29_26087968     ZHar    G    A        0      0        2 
  29 chr29_26087968   Sample    G    A        1      2        2 
  29 chr29_26089748     AAsi    G    A        0      0        2 
  29 chr29_26089748     AKia    G    A        0      0        2 
  29 chr29_26089748     AOna    G    A        0      0        2 
  29 chr29_26089748     ASom    G    A        0      0        2 
  29 chr29_26089748     HCab    G    A        0      0        2 
  29 chr29_26089748     HPrz    G    A        0      0        2 
  29 chr29_26089748     ZBoe    G    A        0      0        2 
  29 chr29_26089748     ZGre    G    A        0      0        2 
  29 chr29_26089748     ZHar    G    A        1      2        2 
  29 chr29_26089748   Sample    G    A        0      0        2 
  29 chr29_26090615     AAsi    G    T        0      0        2 
  29 chr29_26090615     AKia    G    T        0      0        2 
  29 chr29_26090615     AOna    G    T        0      0        2 
  29 chr29_26090615     ASom    G    T        0      0        2 
  29 chr29_26090615     HCab    G    T        1      2        2 
  29 chr29_26090615     HPrz    G    T        1      2        2 
  29 chr29_26090615     ZBoe    G    T        0      0        2 
  29 chr29_26090615     ZGre    G    T        0      0        2 
  29 chr29_26090615     ZHar    G    T        0      0        2 
  29 chr29_26090615   Sample    G    T        1      2        2 
  29 chr29_26098687     AAsi    T    C        0      0        2 
  29 chr29_26098687     AKia    T    C        0      0        2 
  29 chr29_26098687     AOna    T    C        0      0        2 
  29 chr29_26098687     ASom    T    C        0      0        2 
  29 chr29_26098687     HCab    T    C        1      2        2 
  29 chr29_26098687     HPrz    T    C        1      2        2 
  29 chr29_26098687     ZBoe    T    C        0      0        2 
  29 chr29_26098687     ZGre    T    C        0      0        2 
  29 chr29_26098687     ZHar    T    C        0      0        2 
  29 chr29_26098687   Sample    T    C        1      2        2 
  29 chr29_26100005     AAsi    C    T        0      0        2 
  29 chr29_26100005     AKia    C    T        0      0        2 
  29 chr29_26100005     AOna    C    T      0.5      1        2 
  29 chr29_26100005     ASom    C    T        0      0        2 
  29 chr29_26100005     HCab    C    T        0      0        2 
  29 chr29_26100005     HPrz    C    T        0      0        2 
  29 chr29_26100005     ZBoe    C    T        0      0        2 
  29 chr29_26100005     ZGre    C    T        0      0        2 
  29 chr29_26100005     ZHar    C    T        0      0        2 
  29 chr29_26100005   Sample    C    T        0      0        2 
  29 chr29_26100457     AAsi    G    C        0      0        2 
  29 chr29_26100457     AKia    G    C        0      0        2 
  29 chr29_26100457     AOna    G    C        0      0        2 
  29 chr29_26100457     ASom    G    C        0      0        2 
  29 chr29_26100457     HCab    G    C        0      0        2 
  29 chr29_26100457     HPrz    G    C        0      0        2 
  29 chr29_26100457     ZBoe    G    C        0      0        2 
  29 chr29_26100457     ZGre    G    C      0.5      1        2 
  29 chr29_26100457     ZHar    G    C        0      0        2 
  29 chr29_26100457   Sample    G    C        0      0        2 
  29 chr29_26128630     AAsi    A    C        0      0        2 
  29 chr29_26128630     AKia    A    C        1      2        2 
  29 chr29_26128630     AOna    A    C        1      2        2 
  29 chr29_26128630     ASom    A    C        0      0        2 
  29 chr29_26128630     HCab    A    C        0      0        2 
  29 chr29_26128630     HPrz    A    C        0      0        2 
  29 chr29_26128630     ZBoe    A    C        0      0        2 
  29 chr29_26128630     ZGre    A    C        0      0        2 
  29 chr29_26128630     ZHar    A    C        0      0        2 
  29 chr29_26128630   Sample    A    C        0      0        2 
  29 chr29_26129342     AAsi    G    T        1      2        2 
  29 chr29_26129342     AKia    G    T        0      0        2 
  29 chr29_26129342     AOna    G    T        0      0        2 
  29 chr29_26129342     ASom    G    T        1      2        2 
  29 chr29_26129342     HCab    G    T        0      0        2 
  29 chr29_26129342     HPrz    G    T        0      0        2 
  29 chr29_26129342     ZBoe    G    T        0      0        2 
  29 chr29_26129342     ZGre    G    T        0      0        2 
  29 chr29_26129342     ZHar    G    T        0      0        2 
  29 chr29_26129342   Sample    G    T        0      0        2 
  29 chr29_26132755     AAsi    G    C        0      0        2 
  29 chr29_26132755     AKia    G    C        0      0        2 
  29 chr29_26132755     AOna    G    C        0      0        2 
  29 chr29_26132755     ASom    G    C        0      0        2 
  29 chr29_26132755     HCab    G    C        1      2        2 
  29 chr29_26132755     HPrz    G    C        1      2        2 
  29 chr29_26132755     ZBoe    G    C        0      0        2 
  29 chr29_26132755     ZGre    G    C        0      0        2 
  29 chr29_26132755     ZHar    G    C        0      0        2 
  29 chr29_26132755   Sample    G    C        1      2        2 
  29 chr29_26133877     AAsi    T    C        1      2        2 
  29 chr29_26133877     AKia    T    C        0      0        2 
  29 chr29_26133877     AOna    T    C        0      0        2 
  29 chr29_26133877     ASom    T    C        1      2        2 
  29 chr29_26133877     HCab    T    C        0      0        2 
  29 chr29_26133877     HPrz    T    C        0      0        2 
  29 chr29_26133877     ZBoe    T    C        0      0        2 
  29 chr29_26133877     ZGre    T    C        0      0        2 
  29 chr29_26133877     ZHar    T    C        0      0        2 
  29 chr29_26133877   Sample    T    C        0      0        2 
  29 chr29_26137148     AAsi    T    C        0      0        2 
  29 chr29_26137148     AKia    T    C        0      0        2 
  29 chr29_26137148     AOna    T    C        0      0        2 
  29 chr29_26137148     ASom    T    C        0      0        2 
  29 chr29_26137148     HCab    T    C        1      2        2 
  29 chr29_26137148     HPrz    T    C        1      2        2 
  29 chr29_26137148     ZBoe    T    C        0      0        2 
  29 chr29_26137148     ZGre    T    C        0      0        2 
  29 chr29_26137148     ZHar    T    C        0      0        2 
  29 chr29_26137148   Sample    T    C        1      2        2 
  29 chr29_26139360     AAsi    C    T        0      0        2 
  29 chr29_26139360     AKia    C    T        0      0        2 
  29 chr29_26139360     AOna    C    T        0      0        2 
  29 chr29_26139360     ASom    C    T        0      0        2 
  29 chr29_26139360     HCab    C    T        1      2        2 
  29 chr29_26139360     HPrz    C    T        1      2        2 
  29 chr29_26139360     ZBoe    C    T        0      0        2 
  29 chr29_26139360     ZGre    C    T        0      0        2 
  29 chr29_26139360     ZHar    C    T        0      0        2 
  29 chr29_26139360   Sample    C    T        1      2        2 
  29 chr29_26142480     AAsi    G    C        0      0        2 
  29 chr29_26142480     AKia    G    C        0      0        2 
  29 chr29_26142480     AOna    G    C        0      0        2 
  29 chr29_26142480     ASom    G    C        0      0        2 
  29 chr29_26142480     HCab    G    C        1      2        2 
  29 chr29_26142480     HPrz    G    C        1      2        2 
  29 chr29_26142480     ZBoe    G    C        0      0        2 
  29 chr29_26142480     ZGre    G    C        0      0        2 
  29 chr29_26142480     ZHar    G    C        0      0        2 
  29 chr29_26142480   Sample    G    C        1      2        2 
  29 chr29_26145991     AAsi    A    G        0      0        2 
  29 chr29_26145991     AKia    A    G        0      0        2 
  29 chr29_26145991     AOna    A    G        0      0        2 
  29 chr29_26145991     ASom    A    G        0      0        2 
  29 chr29_26145991     HCab    A    G        1      2        2 
  29 chr29_26145991     HPrz    A    G        1      2        2 
  29 chr29_26145991     ZBoe    A    G        0      0        2 
  29 chr29_26145991     ZGre    A    G        0      0        2 
  29 chr29_26145991     ZHar    A    G        0      0        2 
  29 chr29_26145991   Sample    A    G        1      2        2 
  29 chr29_26156230     AAsi    C    T        0      0        2 
  29 chr29_26156230     AKia    C    T        0      0        2 
  29 chr29_26156230     AOna    C    T        0      0        2 
  29 chr29_26156230     ASom    C    T        0      0        2 
  29 chr29_26156230     HCab    C    T        0      0        2 
  29 chr29_26156230     HPrz    C    T        0      0        2 
  29 chr29_26156230     ZBoe    C    T        0      0        2 
  29 chr29_26156230     ZGre    C    T        1      2        2 
  29 chr29_26156230     ZHar    C    T        0      0        2 
  29 chr29_26156230   Sample    C    T        0      0        2 
  29 chr29_26167966     AAsi    A    C        0      0        2 
  29 chr29_26167966     AKia    A    C        0      0        2 
  29 chr29_26167966     AOna    A    C      0.5      1        2 
  29 chr29_26167966     ASom    A    C        0      0        2 
  29 chr29_26167966     HCab    A    C        0      0        2 
  29 chr29_26167966     HPrz    A    C        0      0        2 
  29 chr29_26167966     ZBoe    A    C        0      0        2 
  29 chr29_26167966     ZGre    A    C        0      0        2 
  29 chr29_26167966     ZHar    A    C        0      0        2 
  29 chr29_26167966   Sample    A    C        0      0        2 
  29 chr29_26177213     AAsi    A    T        0      0        2 
  29 chr29_26177213     AKia    A    T        0      0        2 
  29 chr29_26177213     AOna    A    T        0      0        2 
  29 chr29_26177213     ASom    A    T        0      0        2 
  29 chr29_26177213     HCab    A    T        1      2        2 
  29 chr29_26177213     HPrz    A    T        1      2        2 
  29 chr29_26177213     ZBoe    A    T        0      0        2 
  29 chr29_26177213     ZGre    A    T        0      0        2 
  29 chr29_26177213     ZHar    A    T        0      0        2 
  29 chr29_26177213   Sample    A    T        1      2        2 
  29 chr29_26178357     AAsi    G    T        1      2        2 
  29 chr29_26178357     AKia    G    T        0      0        2 
  29 chr29_26178357     AOna    G    T        0      0        2 
  29 chr29_26178357     ASom    G    T        1      2        2 
  29 chr29_26178357     HCab    G    T        0      0        2 
  29 chr29_26178357     HPrz    G    T        0      0        2 
  29 chr29_26178357     ZBoe    G    T        0      0        2 
  29 chr29_26178357     ZGre    G    T        0      0        2 
  29 chr29_26178357     ZHar    G    T        0      0        2 
  29 chr29_26178357   Sample    G    T        0      0        2 
  29 chr29_26179013     AAsi    A    C        0      0        2 
  29 chr29_26179013     AKia    A    C        0      0        2 
  29 chr29_26179013     AOna    A    C        0      0        2 
  29 chr29_26179013     ASom    A    C        0      0        2 
  29 chr29_26179013     HCab    A    C        1      2        2 
  29 chr29_26179013     HPrz    A    C        0      0        2 
  29 chr29_26179013     ZBoe    A    C        0      0        2 
  29 chr29_26179013     ZGre    A    C        0      0        2 
  29 chr29_26179013     ZHar    A    C        0      0        2 
  29 chr29_26179013   Sample    A    C        0      0        2 
  29 chr29_26181152     AAsi    A    G        0      0        2 
  29 chr29_26181152     AKia    A    G        0      0        2 
  29 chr29_26181152     AOna    A    G        0      0        2 
  29 chr29_26181152     ASom    A    G        0      0        2 
  29 chr29_26181152     HCab    A    G        0      0        2 
  29 chr29_26181152     HPrz    A    G        0      0        2 
  29 chr29_26181152     ZBoe    A    G        0      0        2 
  29 chr29_26181152     ZGre    A    G        0      0        2 
  29 chr29_26181152     ZHar    A    G        1      2        2 
  29 chr29_26181152   Sample    A    G        0      0        2 
  29 chr29_26189608     AAsi    C    A        0      0        2 
  29 chr29_26189608     AKia    C    A        0      0        2 
  29 chr29_26189608     AOna    C    A        0      0        2 
  29 chr29_26189608     ASom    C    A        0      0        2 
  29 chr29_26189608     HCab    C    A        0      0        2 
  29 chr29_26189608     HPrz    C    A        0      0        2 
  29 chr29_26189608     ZBoe    C    A      0.5      1        2 
  29 chr29_26189608     ZGre    C    A        0      0        2 
  29 chr29_26189608     ZHar    C    A        0      0        2 
  29 chr29_26189608   Sample    C    A        0      0        2 
  29 chr29_26189915     AAsi    T    G      0.5      1        2 
  29 chr29_26189915     AKia    T    G        0      0        2 
  29 chr29_26189915     AOna    T    G        0      0        2 
  29 chr29_26189915     ASom    T    G        0      0        2 
  29 chr29_26189915     HCab    T    G        0      0        2 
  29 chr29_26189915     HPrz    T    G        0      0        2 
  29 chr29_26189915     ZBoe    T    G        0      0        2 
  29 chr29_26189915     ZGre    T    G        0      0        2 
  29 chr29_26189915     ZHar    T    G        0      0        2 
  29 chr29_26189915   Sample    T    G        0      0        2 
  29 chr29_26190315     AAsi    C    T        1      2        2 
  29 chr29_26190315     AKia    C    T        0      0        2 
  29 chr29_26190315     AOna    C    T        0      0        2 
  29 chr29_26190315     ASom    C    T        1      2        2 
  29 chr29_26190315     HCab    C    T        0      0        2 
  29 chr29_26190315     HPrz    C    T        0      0        2 
  29 chr29_26190315     ZBoe    C    T        0      0        2 
  29 chr29_26190315     ZGre    C    T        0      0        2 
  29 chr29_26190315     ZHar    C    T        0      0        2 
  29 chr29_26190315   Sample    C    T        0      0        2 
  29 chr29_26194412     AAsi    A    G        0      0        2 
  29 chr29_26194412     AKia    A    G        0      0        2 
  29 chr29_26194412     AOna    A    G        0      0        2 
  29 chr29_26194412     ASom    A    G        0      0        2 
  29 chr29_26194412     HCab    A    G        0      0        2 
  29 chr29_26194412     HPrz    A    G        0      0        2 
  29 chr29_26194412     ZBoe    A    G      0.5      1        2 
  29 chr29_26194412     ZGre    A    G        0      0        2 
  29 chr29_26194412     ZHar    A    G        0      0        2 
  29 chr29_26194412   Sample    A    G        0      0        2 
  29 chr29_26205502     AAsi    A    T        0      0        2 
  29 chr29_26205502     AKia    A    T        0      0        2 
  29 chr29_26205502     AOna    A    T        0      0        2 
  29 chr29_26205502     ASom    A    T        0      0        2 
  29 chr29_26205502     HCab    A    T        0      0        2 
  29 chr29_26205502     HPrz    A    T        0      0        2 
  29 chr29_26205502     ZBoe    A    T        0      0        2 
  29 chr29_26205502     ZGre    A    T        0      0        2 
  29 chr29_26205502     ZHar    A    T        1      2        2 
  29 chr29_26205502   Sample    A    T        0      0        2 
  29 chr29_26207878     AAsi    C    T        0      0        2 
  29 chr29_26207878     AKia    C    T        0      0        2 
  29 chr29_26207878     AOna    C    T        0      0        2 
  29 chr29_26207878     ASom    C    T        0      0        2 
  29 chr29_26207878     HCab    C    T        1      2        2 
  29 chr29_26207878     HPrz    C    T        1      2        2 
  29 chr29_26207878     ZBoe    C    T        0      0        2 
  29 chr29_26207878     ZGre    C    T        0      0        2 
  29 chr29_26207878     ZHar    C    T        0      0        2 
  29 chr29_26207878   Sample    C    T        1      2        2 
  29 chr29_26210661     AAsi    C    T        0      0        2 
  29 chr29_26210661     AKia    C    T        0      0        2 
  29 chr29_26210661     AOna    C    T        0      0        2 
  29 chr29_26210661     ASom    C    T        0      0        2 
  29 chr29_26210661     HCab    C    T        1      2        2 
  29 chr29_26210661     HPrz    C    T        1      2        2 
  29 chr29_26210661     ZBoe    C    T        0      0        2 
  29 chr29_26210661     ZGre    C    T        0      0        2 
  29 chr29_26210661     ZHar    C    T        0      0        2 
  29 chr29_26210661   Sample    C    T        1      2        2 
  29 chr29_26219637     AAsi    A    G        0      0        2 
  29 chr29_26219637     AKia    A    G        0      0        2 
  29 chr29_26219637     AOna    A    G        0      0        2 
  29 chr29_26219637     ASom    A    G        0      0        2 
  29 chr29_26219637     HCab    A    G        0      0        2 
  29 chr29_26219637     HPrz    A    G        0      0        2 
  29 chr29_26219637     ZBoe    A    G      0.5      1        2 
  29 chr29_26219637     ZGre    A    G        0      0        2 
  29 chr29_26219637     ZHar    A    G        0      0        2 
  29 chr29_26219637   Sample    A    G        0      0        2 
  29 chr29_26234454     AAsi    A    T        0      0        2 
  29 chr29_26234454     AKia    A    T        0      0        2 
  29 chr29_26234454     AOna    A    T        0      0        2 
  29 chr29_26234454     ASom    A    T        0      0        2 
  29 chr29_26234454     HCab    A    T        0      0        2 
  29 chr29_26234454     HPrz    A    T        0      0        2 
  29 chr29_26234454     ZBoe    A    T      0.5      1        2 
  29 chr29_26234454     ZGre    A    T        0      0        2 
  29 chr29_26234454     ZHar    A    T        0      0        2 
  29 chr29_26234454   Sample    A    T        0      0        2 
  29 chr29_26236927     AAsi    T    C        0      0        2 
  29 chr29_26236927     AKia    T    C      0.5      1        2 
  29 chr29_26236927     AOna    T    C        0      0        2 
  29 chr29_26236927     ASom    T    C        0      0        2 
  29 chr29_26236927     HCab    T    C        1      2        2 
  29 chr29_26236927     HPrz    T    C        1      2        2 
  29 chr29_26236927     ZBoe    T    C        0      0        2 
  29 chr29_26236927     ZGre    T    C        0      0        2 
  29 chr29_26236927     ZHar    T    C        0      0        2 
  29 chr29_26236927   Sample    T    C        1      2        2 
  29 chr29_26240734     AAsi    C    T        0      0        2 
  29 chr29_26240734     AKia    C    T        1      2        2 
  29 chr29_26240734     AOna    C    T        1      2        2 
  29 chr29_26240734     ASom    C    T        0      0        2 
  29 chr29_26240734     HCab    C    T        0      0        2 
  29 chr29_26240734     HPrz    C    T        0      0        2 
  29 chr29_26240734     ZBoe    C    T        0      0        2 
  29 chr29_26240734     ZGre    C    T        0      0        2 
  29 chr29_26240734     ZHar    C    T        0      0        2 
  29 chr29_26240734   Sample    C    T        0      0        2 
  29 chr29_26256043     AAsi    T    C        0      0        2 
  29 chr29_26256043     AKia    T    C        0      0        2 
  29 chr29_26256043     AOna    T    C        0      0        2 
  29 chr29_26256043     ASom    T    C        0      0        2 
  29 chr29_26256043     HCab    T    C        0      0        2 
  29 chr29_26256043     HPrz    T    C      0.5      1        2 
  29 chr29_26256043     ZBoe    T    C      0.5      1        2 
  29 chr29_26256043     ZGre    T    C        0      0        2 
  29 chr29_26256043     ZHar    T    C        0      0        2 
  29 chr29_26256043   Sample    T    C        1      2        2 
  29 chr29_26258033     AAsi    T    C        0      0        2 
  29 chr29_26258033     AKia    T    C        0      0        2 
  29 chr29_26258033     AOna    T    C        0      0        2 
  29 chr29_26258033     ASom    T    C        0      0        2 
  29 chr29_26258033     HCab    T    C        1      2        2 
  29 chr29_26258033     HPrz    T    C        1      2        2 
  29 chr29_26258033     ZBoe    T    C        0      0        2 
  29 chr29_26258033     ZGre    T    C        0      0        2 
  29 chr29_26258033     ZHar    T    C        0      0        2 
  29 chr29_26258033   Sample    T    C        1      2        2 
  29 chr29_26258774     AAsi    G    A        0      0        2 
  29 chr29_26258774     AKia    G    A        0      0        2 
  29 chr29_26258774     AOna    G    A        0      0        2 
  29 chr29_26258774     ASom    G    A        0      0        2 
  29 chr29_26258774     HCab    G    A        1      2        2 
  29 chr29_26258774     HPrz    G    A        1      2        2 
  29 chr29_26258774     ZBoe    G    A        0      0        2 
  29 chr29_26258774     ZGre    G    A        0      0        2 
  29 chr29_26258774     ZHar    G    A        0      0        2 
  29 chr29_26258774   Sample    G    A        1      2        2 
  29 chr29_26262933     AAsi    A    G        0      0        2 
  29 chr29_26262933     AKia    A    G        0      0        2 
  29 chr29_26262933     AOna    A    G      0.5      1        2 
  29 chr29_26262933     ASom    A    G        0      0        2 
  29 chr29_26262933     HCab    A    G        0      0        2 
  29 chr29_26262933     HPrz    A    G        0      0        2 
  29 chr29_26262933     ZBoe    A    G        0      0        2 
  29 chr29_26262933     ZGre    A    G        0      0        2 
  29 chr29_26262933     ZHar    A    G        0      0        2 
  29 chr29_26262933   Sample    A    G        0      0        2 
  29 chr29_26264051     AAsi    A    C        0      0        2 
  29 chr29_26264051     AKia    A    C        0      0        2 
  29 chr29_26264051     AOna    A    C        0      0        2 
  29 chr29_26264051     ASom    A    C        0      0        2 
  29 chr29_26264051     HCab    A    C        1      2        2 
  29 chr29_26264051     HPrz    A    C        1      2        2 
  29 chr29_26264051     ZBoe    A    C        0      0        2 
  29 chr29_26264051     ZGre    A    C        0      0        2 
  29 chr29_26264051     ZHar    A    C        0      0        2 
  29 chr29_26264051   Sample    A    C        1      2        2 
  29 chr29_26264403     AAsi    G    C        1      2        2 
  29 chr29_26264403     AKia    G    C        0      0        2 
  29 chr29_26264403     AOna    G    C      0.5      1        2 
  29 chr29_26264403     ASom    G    C        1      2        2 
  29 chr29_26264403     HCab    G    C        0      0        2 
  29 chr29_26264403     HPrz    G    C        0      0        2 
  29 chr29_26264403     ZBoe    G    C        0      0        2 
  29 chr29_26264403     ZGre    G    C        0      0        2 
  29 chr29_26264403     ZHar    G    C        0      0        2 
  29 chr29_26264403   Sample    G    C        0      0        2 
  29 chr29_26266875     AAsi    A    G        0      0        2 
  29 chr29_26266875     AKia    A    G        0      0        2 
  29 chr29_26266875     AOna    A    G        0      0        2 
  29 chr29_26266875     ASom    A    G        0      0        2 
  29 chr29_26266875     HCab    A    G        1      2        2 
  29 chr29_26266875     HPrz    A    G        1      2        2 
  29 chr29_26266875     ZBoe    A    G        0      0        2 
  29 chr29_26266875     ZGre    A    G        0      0        2 
  29 chr29_26266875     ZHar    A    G        0      0        2 
  29 chr29_26266875   Sample    A    G        1      2        2 
  29 chr29_26268730     AAsi    T    C        0      0        2 
  29 chr29_26268730     AKia    T    C      0.5      1        2 
  29 chr29_26268730     AOna    T    C        0      0        2 
  29 chr29_26268730     ASom    T    C        0      0        2 
  29 chr29_26268730     HCab    T    C        0      0        2 
  29 chr29_26268730     HPrz    T    C        0      0        2 
  29 chr29_26268730     ZBoe    T    C        0      0        2 
  29 chr29_26268730     ZGre    T    C        0      0        2 
  29 chr29_26268730     ZHar    T    C        0      0        2 
  29 chr29_26268730   Sample    T    C        0      0        2 
  29 chr29_26274768     AAsi    A    G        0      0        2 
  29 chr29_26274768     AKia    A    G        0      0        2 
  29 chr29_26274768     AOna    A    G        0      0        2 
  29 chr29_26274768     ASom    A    G        0      0        2 
  29 chr29_26274768     HCab    A    G        1      2        2 
  29 chr29_26274768     HPrz    A    G        1      2        2 
  29 chr29_26274768     ZBoe    A    G        0      0        2 
  29 chr29_26274768     ZGre    A    G        0      0        2 
  29 chr29_26274768     ZHar    A    G        0      0        2 
  29 chr29_26274768   Sample    A    G        1      2        2 
  29 chr29_26284956     AAsi    G    C        0      0        2 
  29 chr29_26284956     AKia    G    C        0      0        2 
  29 chr29_26284956     AOna    G    C        0      0        2 
  29 chr29_26284956     ASom    G    C        0      0        2 
  29 chr29_26284956     HCab    G    C        0      0        2 
  29 chr29_26284956     HPrz    G    C        0      0        2 
  29 chr29_26284956     ZBoe    G    C      0.5      1        2 
  29 chr29_26284956     ZGre    G    C        0      0        2 
  29 chr29_26284956     ZHar    G    C        0      0        2 
  29 chr29_26284956   Sample    G    C        0      0        2 
  29 chr29_26294097     AAsi    C    G        0      0        2 
  29 chr29_26294097     AKia    C    G        0      0        2 
  29 chr29_26294097     AOna    C    G        0      0        2 
  29 chr29_26294097     ASom    C    G        0      0        2 
  29 chr29_26294097     HCab    C    G        1      2        2 
  29 chr29_26294097     HPrz    C    G        1      2        2 
  29 chr29_26294097     ZBoe    C    G        0      0        2 
  29 chr29_26294097     ZGre    C    G        0      0        2 
  29 chr29_26294097     ZHar    C    G        0      0        2 
  29 chr29_26294097   Sample    C    G        1      2        2 
  29 chr29_26294270     AAsi    A    G        0      0        2 
  29 chr29_26294270     AKia    A    G        0      0        2 
  29 chr29_26294270     AOna    A    G        0      0        2 
  29 chr29_26294270     ASom    A    G        0      0        2 
  29 chr29_26294270     HCab    A    G        1      2        2 
  29 chr29_26294270     HPrz    A    G        1      2        2 
  29 chr29_26294270     ZBoe    A    G        0      0        2 
  29 chr29_26294270     ZGre    A    G        0      0        2 
  29 chr29_26294270     ZHar    A    G        0      0        2 
  29 chr29_26294270   Sample    A    G        1      2        2 
  29 chr29_26294611     AAsi    T    C        0      0        2 
  29 chr29_26294611     AKia    T    C        0      0        2 
  29 chr29_26294611     AOna    T    C        0      0        2 
  29 chr29_26294611     ASom    T    C        0      0        2 
  29 chr29_26294611     HCab    T    C        1      2        2 
  29 chr29_26294611     HPrz    T    C        1      2        2 
  29 chr29_26294611     ZBoe    T    C        0      0        2 
  29 chr29_26294611     ZGre    T    C        0      0        2 
  29 chr29_26294611     ZHar    T    C        0      0        2 
  29 chr29_26294611   Sample    T    C        1      2        2 
  29 chr29_26296554     AAsi    A    G        0      0        2 
  29 chr29_26296554     AKia    A    G        0      0        2 
  29 chr29_26296554     AOna    A    G        0      0        2 
  29 chr29_26296554     ASom    A    G        0      0        2 
  29 chr29_26296554     HCab    A    G        1      2        2 
  29 chr29_26296554     HPrz    A    G        1      2        2 
  29 chr29_26296554     ZBoe    A    G        0      0        2 
  29 chr29_26296554     ZGre    A    G        0      0        2 
  29 chr29_26296554     ZHar    A    G        0      0        2 
  29 chr29_26296554   Sample    A    G        1      2        2 
  29 chr29_26300349     AAsi    G    A        0      0        2 
  29 chr29_26300349     AKia    G    A        0      0        2 
  29 chr29_26300349     AOna    G    A        0      0        2 
  29 chr29_26300349     ASom    G    A        0      0        2 
  29 chr29_26300349     HCab    G    A        1      2        2 
  29 chr29_26300349     HPrz    G    A        1      2        2 
  29 chr29_26300349     ZBoe    G    A        0      0        2 
  29 chr29_26300349     ZGre    G    A        0      0        2 
  29 chr29_26300349     ZHar    G    A        0      0        2 
  29 chr29_26300349   Sample    G    A        1      2        2 
  29 chr29_26302346     AAsi    C    T        0      0        2 
  29 chr29_26302346     AKia    C    T        0      0        2 
  29 chr29_26302346     AOna    C    T        0      0        2 
  29 chr29_26302346     ASom    C    T        0      0        2 
  29 chr29_26302346     HCab    C    T        1      2        2 
  29 chr29_26302346     HPrz    C    T        1      2        2 
  29 chr29_26302346     ZBoe    C    T        0      0        2 
  29 chr29_26302346     ZGre    C    T        0      0        2 
  29 chr29_26302346     ZHar    C    T        0      0        2 
  29 chr29_26302346   Sample    C    T        1      2        2 
  29 chr29_26302849     AAsi    A    G        0      0        2 
  29 chr29_26302849     AKia    A    G        0      0        2 
  29 chr29_26302849     AOna    A    G        0      0        2 
  29 chr29_26302849     ASom    A    G        0      0        2 
  29 chr29_26302849     HCab    A    G        1      2        2 
  29 chr29_26302849     HPrz    A    G        1      2        2 
  29 chr29_26302849     ZBoe    A    G        0      0        2 
  29 chr29_26302849     ZGre    A    G        0      0        2 
  29 chr29_26302849     ZHar    A    G        0      0        2 
  29 chr29_26302849   Sample    A    G        1      2        2 
  29 chr29_26322230     AAsi    C    T        0      0        2 
  29 chr29_26322230     AKia    C    T        0      0        2 
  29 chr29_26322230     AOna    C    T        0      0        2 
  29 chr29_26322230     ASom    C    T        0      0        2 
  29 chr29_26322230     HCab    C    T        0      0        2 
  29 chr29_26322230     HPrz    C    T        0      0        2 
  29 chr29_26322230     ZBoe    C    T        0      0        2 
  29 chr29_26322230     ZGre    C    T        0      0        2 
  29 chr29_26322230     ZHar    C    T        1      2        2 
  29 chr29_26322230   Sample    C    T        0      0        2 
  29 chr29_26328092     AAsi    T    C      0.5      1        2 
  29 chr29_26328092     AKia    T    C        0      0        2 
  29 chr29_26328092     AOna    T    C        0      0        2 
  29 chr29_26328092     ASom    T    C        0      0        2 
  29 chr29_26328092     HCab    T    C        0      0        2 
  29 chr29_26328092     HPrz    T    C        0      0        2 
  29 chr29_26328092     ZBoe    T    C        0      0        2 
  29 chr29_26328092     ZGre    T    C        0      0        2 
  29 chr29_26328092     ZHar    T    C        0      0        2 
  29 chr29_26328092   Sample    T    C        0      0        2 
  29 chr29_26330038     AAsi    C    G        0      0        2 
  29 chr29_26330038     AKia    C    G        0      0        2 
  29 chr29_26330038     AOna    C    G        0      0        2 
  29 chr29_26330038     ASom    C    G        0      0        2 
  29 chr29_26330038     HCab    C    G        0      0        2 
  29 chr29_26330038     HPrz    C    G        0      0        2 
  29 chr29_26330038     ZBoe    C    G      0.5      1        2 
  29 chr29_26330038     ZGre    C    G        0      0        2 
  29 chr29_26330038     ZHar    C    G        0      0        2 
  29 chr29_26330038   Sample    C    G        0      0        2 
  29 chr29_26330798     AAsi    C    T        0      0        2 
  29 chr29_26330798     AKia    C    T        1      2        2 
  29 chr29_26330798     AOna    C    T        1      2        2 
  29 chr29_26330798     ASom    C    T        0      0        2 
  29 chr29_26330798     HCab    C    T        0      0        2 
  29 chr29_26330798     HPrz    C    T        0      0        2 
  29 chr29_26330798     ZBoe    C    T        0      0        2 
  29 chr29_26330798     ZGre    C    T        0      0        2 
  29 chr29_26330798     ZHar    C    T        0      0        2 
  29 chr29_26330798   Sample    C    T        0      0        2 
  29 chr29_26332671     AAsi    T    C        0      0        2 
  29 chr29_26332671     AKia    T    C        0      0        2 
  29 chr29_26332671     AOna    T    C        0      0        2 
  29 chr29_26332671     ASom    T    C        0      0        2 
  29 chr29_26332671     HCab    T    C        0      0        2 
  29 chr29_26332671     HPrz    T    C        0      0        2 
  29 chr29_26332671     ZBoe    T    C        1      2        2 
  29 chr29_26332671     ZGre    T    C        0      0        2 
  29 chr29_26332671     ZHar    T    C        0      0        2 
  29 chr29_26332671   Sample    T    C        0      0        2 
  29 chr29_26337024     AAsi    G    C        0      0        2 
  29 chr29_26337024     AKia    G    C        0      0        2 
  29 chr29_26337024     AOna    G    C        0      0        2 
  29 chr29_26337024     ASom    G    C        0      0        2 
  29 chr29_26337024     HCab    G    C        0      0        2 
  29 chr29_26337024     HPrz    G    C        0      0        2 
  29 chr29_26337024     ZBoe    G    C        0      0        2 
  29 chr29_26337024     ZGre    G    C        1      2        2 
  29 chr29_26337024     ZHar    G    C        0      0        2 
  29 chr29_26337024   Sample    G    C        0      0        2 
  29 chr29_26337997     AAsi    T    G        0      0        2 
  29 chr29_26337997     AKia    T    G      0.5      1        2 
  29 chr29_26337997     AOna    T    G      0.5      1        2 
  29 chr29_26337997     ASom    T    G        0      0        2 
  29 chr29_26337997     HCab    T    G        0      0        2 
  29 chr29_26337997     HPrz    T    G        0      0        2 
  29 chr29_26337997     ZBoe    T    G        0      0        2 
  29 chr29_26337997     ZGre    T    G        0      0        2 
  29 chr29_26337997     ZHar    T    G        0      0        2 
  29 chr29_26337997   Sample    T    G        0      0        2 
  29 chr29_26338063     AAsi    A    T        0      0        2 
  29 chr29_26338063     AKia    A    T      0.5      1        2 
  29 chr29_26338063     AOna    A    T      0.5      1        2 
  29 chr29_26338063     ASom    A    T        0      0        2 
  29 chr29_26338063     HCab    A    T        0      0        2 
  29 chr29_26338063     HPrz    A    T        0      0        2 
  29 chr29_26338063     ZBoe    A    T        0      0        2 
  29 chr29_26338063     ZGre    A    T        0      0        2 
  29 chr29_26338063     ZHar    A    T        0      0        2 
  29 chr29_26338063   Sample    A    T        0      0        2 
  29 chr29_26339508     AAsi    G    A        0      0        2 
  29 chr29_26339508     AKia    G    A        0      0        2 
  29 chr29_26339508     AOna    G    A        0      0        2 
  29 chr29_26339508     ASom    G    A        0      0        2 
  29 chr29_26339508     HCab    G    A        1      2        2 
  29 chr29_26339508     HPrz    G    A        1      2        2 
  29 chr29_26339508     ZBoe    G    A        0      0        2 
  29 chr29_26339508     ZGre    G    A        0      0        2 
  29 chr29_26339508     ZHar    G    A        0      0        2 
  29 chr29_26339508   Sample    G    A        1      2        2 
  29 chr29_26344510     AAsi    C    T        0      0        2 
  29 chr29_26344510     AKia    C    T      0.5      1        2 
  29 chr29_26344510     AOna    C    T        0      0        2 
  29 chr29_26344510     ASom    C    T        0      0        2 
  29 chr29_26344510     HCab    C    T        0      0        2 
  29 chr29_26344510     HPrz    C    T        0      0        2 
  29 chr29_26344510     ZBoe    C    T        0      0        2 
  29 chr29_26344510     ZGre    C    T        0      0        2 
  29 chr29_26344510     ZHar    C    T        0      0        2 
  29 chr29_26344510   Sample    C    T        0      0        2 
  29 chr29_26346438     AAsi    A    G        1      2        2 
  29 chr29_26346438     AKia    A    G        0      0        2 
  29 chr29_26346438     AOna    A    G        0      0        2 
  29 chr29_26346438     ASom    A    G        1      2        2 
  29 chr29_26346438     HCab    A    G        0      0        2 
  29 chr29_26346438     HPrz    A    G        0      0        2 
  29 chr29_26346438     ZBoe    A    G        0      0        2 
  29 chr29_26346438     ZGre    A    G        0      0        2 
  29 chr29_26346438     ZHar    A    G        0      0        2 
  29 chr29_26346438   Sample    A    G        0      0        2 
  29 chr29_26350652     AAsi    G    A        0      0        2 
  29 chr29_26350652     AKia    G    A        0      0        2 
  29 chr29_26350652     AOna    G    A        0      0        2 
  29 chr29_26350652     ASom    G    A        0      0        2 
  29 chr29_26350652     HCab    G    A        0      0        2 
  29 chr29_26350652     HPrz    G    A        0      0        2 
  29 chr29_26350652     ZBoe    G    A        1      2        2 
  29 chr29_26350652     ZGre    G    A        0      0        2 
  29 chr29_26350652     ZHar    G    A        0      0        2 
  29 chr29_26350652   Sample    G    A        0      0        2 
  29 chr29_26351095     AAsi    A    G        0      0        2 
  29 chr29_26351095     AKia    A    G        0      0        2 
  29 chr29_26351095     AOna    A    G        0      0        2 
  29 chr29_26351095     ASom    A    G        1      2        2 
  29 chr29_26351095     HCab    A    G        0      0        2 
  29 chr29_26351095     HPrz    A    G        0      0        2 
  29 chr29_26351095     ZBoe    A    G        0      0        2 
  29 chr29_26351095     ZGre    A    G        0      0        2 
  29 chr29_26351095     ZHar    A    G        0      0        2 
  29 chr29_26351095   Sample    A    G        0      0        2 
  29 chr29_26353097     AAsi    C    A        0      0        2 
  29 chr29_26353097     AKia    C    A        0      0        2 
  29 chr29_26353097     AOna    C    A        0      0        2 
  29 chr29_26353097     ASom    C    A        0      0        2 
  29 chr29_26353097     HCab    C    A        1      2        2 
  29 chr29_26353097     HPrz    C    A        1      2        2 
  29 chr29_26353097     ZBoe    C    A        0      0        2 
  29 chr29_26353097     ZGre    C    A        0      0        2 
  29 chr29_26353097     ZHar    C    A        0      0        2 
  29 chr29_26353097   Sample    C    A        1      2        2 
  29 chr29_26353128     AAsi    A    G        0      0        2 
  29 chr29_26353128     AKia    A    G        0      0        2 
  29 chr29_26353128     AOna    A    G        0      0        2 
  29 chr29_26353128     ASom    A    G        0      0        2 
  29 chr29_26353128     HCab    A    G        1      2        2 
  29 chr29_26353128     HPrz    A    G        1      2        2 
  29 chr29_26353128     ZBoe    A    G        0      0        2 
  29 chr29_26353128     ZGre    A    G        0      0        2 
  29 chr29_26353128     ZHar    A    G        0      0        2 
  29 chr29_26353128   Sample    A    G        1      2        2 
  29 chr29_26353843     AAsi    G    T        0      0        2 
  29 chr29_26353843     AKia    G    T        1      2        2 
  29 chr29_26353843     AOna    G    T        1      2        2 
  29 chr29_26353843     ASom    G    T        0      0        2 
  29 chr29_26353843     HCab    G    T        0      0        2 
  29 chr29_26353843     HPrz    G    T        0      0        2 
  29 chr29_26353843     ZBoe    G    T        0      0        2 
  29 chr29_26353843     ZGre    G    T        0      0        2 
  29 chr29_26353843     ZHar    G    T        0      0        2 
  29 chr29_26353843   Sample    G    T        0      0        2 
  29 chr29_26361205     AAsi    A    G      0.5      1        2 
  29 chr29_26361205     AKia    A    G        0      0        2 
  29 chr29_26361205     AOna    A    G        0      0        2 
  29 chr29_26361205     ASom    A    G        0      0        2 
  29 chr29_26361205     HCab    A    G        0      0        2 
  29 chr29_26361205     HPrz    A    G        0      0        2 
  29 chr29_26361205     ZBoe    A    G        0      0        2 
  29 chr29_26361205     ZGre    A    G        0      0        2 
  29 chr29_26361205     ZHar    A    G        0      0        2 
  29 chr29_26361205   Sample    A    G        0      0        2 
  29 chr29_26361859     AAsi    G    A        0      0        2 
  29 chr29_26361859     AKia    G    A        0      0        2 
  29 chr29_26361859     AOna    G    A        0      0        2 
  29 chr29_26361859     ASom    G    A        0      0        2 
  29 chr29_26361859     HCab    G    A        1      2        2 
  29 chr29_26361859     HPrz    G    A        1      2        2 
  29 chr29_26361859     ZBoe    G    A        0      0        2 
  29 chr29_26361859     ZGre    G    A        0      0        2 
  29 chr29_26361859     ZHar    G    A        0      0        2 
  29 chr29_26361859   Sample    G    A        1      2        2 
  29 chr29_26367652     AAsi    T    G        0      0        2 
  29 chr29_26367652     AKia    T    G        0      0        2 
  29 chr29_26367652     AOna    T    G        0      0        2 
  29 chr29_26367652     ASom    T    G        0      0        2 
  29 chr29_26367652     HCab    T    G        0      0        2 
  29 chr29_26367652     HPrz    T    G        0      0        2 
  29 chr29_26367652     ZBoe    T    G      0.5      1        2 
  29 chr29_26367652     ZGre    T    G        0      0        2 
  29 chr29_26367652     ZHar    T    G        0      0        2 
  29 chr29_26367652   Sample    T    G        0      0        2 
  29 chr29_26369967     AAsi    G    T        0      0        2 
  29 chr29_26369967     AKia    G    T      0.5      1        2 
  29 chr29_26369967     AOna    G    T        0      0        2 
  29 chr29_26369967     ASom    G    T        0      0        2 
  29 chr29_26369967     HCab    G    T        0      0        2 
  29 chr29_26369967     HPrz    G    T        0      0        2 
  29 chr29_26369967     ZBoe    G    T        0      0        2 
  29 chr29_26369967     ZGre    G    T        0      0        2 
  29 chr29_26369967     ZHar    G    T        0      0        2 
  29 chr29_26369967   Sample    G    T        0      0        2 
  29 chr29_26374824     AAsi    T    C        0      0        2 
  29 chr29_26374824     AKia    T    C        0      0        2 
  29 chr29_26374824     AOna    T    C        0      0        2 
  29 chr29_26374824     ASom    T    C        0      0        2 
  29 chr29_26374824     HCab    T    C        0      0        2 
  29 chr29_26374824     HPrz    T    C        0      0        2 
  29 chr29_26374824     ZBoe    T    C        0      0        2 
  29 chr29_26374824     ZGre    T    C      0.5      1        2 
  29 chr29_26374824     ZHar    T    C        0      0        2 
  29 chr29_26374824   Sample    T    C        0      0        2 
  29 chr29_26375266     AAsi    T    C        0      0        2 
  29 chr29_26375266     AKia    T    C        0      0        2 
  29 chr29_26375266     AOna    T    C        0      0        2 
  29 chr29_26375266     ASom    T    C        0      0        2 
  29 chr29_26375266     HCab    T    C        1      2        2 
  29 chr29_26375266     HPrz    T    C        1      2        2 
  29 chr29_26375266     ZBoe    T    C        0      0        2 
  29 chr29_26375266     ZGre    T    C        0      0        2 
  29 chr29_26375266     ZHar    T    C        0      0        2 
  29 chr29_26375266   Sample    T    C        1      2        2 
  29 chr29_26375981     AAsi    G    A        0      0        2 
  29 chr29_26375981     AKia    G    A        0      0        2 
  29 chr29_26375981     AOna    G    A        0      0        2 
  29 chr29_26375981     ASom    G    A        0      0        2 
  29 chr29_26375981     HCab    G    A        1      2        2 
  29 chr29_26375981     HPrz    G    A        1      2        2 
  29 chr29_26375981     ZBoe    G    A        0      0        2 
  29 chr29_26375981     ZGre    G    A        0      0        2 
  29 chr29_26375981     ZHar    G    A        0      0        2 
  29 chr29_26375981   Sample    G    A        1      2        2 
  29 chr29_26377166     AAsi    G    C        0      0        2 
  29 chr29_26377166     AKia    G    C        0      0        2 
  29 chr29_26377166     AOna    G    C        0      0        2 
  29 chr29_26377166     ASom    G    C        0      0        2 
  29 chr29_26377166     HCab    G    C        0      0        2 
  29 chr29_26377166     HPrz    G    C        0      0        2 
  29 chr29_26377166     ZBoe    G    C        0      0        2 
  29 chr29_26377166     ZGre    G    C        0      0        2 
  29 chr29_26377166     ZHar    G    C        1      2        2 
  29 chr29_26377166   Sample    G    C        0      0        2 
  29 chr29_26379627     AAsi    A    G        0      0        2 
  29 chr29_26379627     AKia    A    G        0      0        2 
  29 chr29_26379627     AOna    A    G        0      0        2 
  29 chr29_26379627     ASom    A    G        0      0        2 
  29 chr29_26379627     HCab    A    G        1      2        2 
  29 chr29_26379627     HPrz    A    G        1      2        2 
  29 chr29_26379627     ZBoe    A    G        0      0        2 
  29 chr29_26379627     ZGre    A    G        0      0        2 
  29 chr29_26379627     ZHar    A    G        0      0        2 
  29 chr29_26379627   Sample    A    G        1      2        2 
  29 chr29_26380436     AAsi    T    C        0      0        2 
  29 chr29_26380436     AKia    T    C        0      0        2 
  29 chr29_26380436     AOna    T    C        0      0        2 
  29 chr29_26380436     ASom    T    C        0      0        2 
  29 chr29_26380436     HCab    T    C        1      2        2 
  29 chr29_26380436     HPrz    T    C        1      2        2 
  29 chr29_26380436     ZBoe    T    C        0      0        2 
  29 chr29_26380436     ZGre    T    C        0      0        2 
  29 chr29_26380436     ZHar    T    C        0      0        2 
  29 chr29_26380436   Sample    T    C        1      2        2 
  29 chr29_26383062     AAsi    G    A        0      0        2 
  29 chr29_26383062     AKia    G    A        0      0        2 
  29 chr29_26383062     AOna    G    A      0.5      1        2 
  29 chr29_26383062     ASom    G    A        0      0        2 
  29 chr29_26383062     HCab    G    A        0      0        2 
  29 chr29_26383062     HPrz    G    A        0      0        2 
  29 chr29_26383062     ZBoe    G    A        0      0        2 
  29 chr29_26383062     ZGre    G    A        0      0        2 
  29 chr29_26383062     ZHar    G    A        0      0        2 
  29 chr29_26383062   Sample    G    A        0      0        2 
  29 chr29_26384465     AAsi    G    A        0      0        2 
  29 chr29_26384465     AKia    G    A        0      0        2 
  29 chr29_26384465     AOna    G    A        0      0        2 
  29 chr29_26384465     ASom    G    A        0      0        2 
  29 chr29_26384465     HCab    G    A        1      2        2 
  29 chr29_26384465     HPrz    G    A        1      2        2 
  29 chr29_26384465     ZBoe    G    A        0      0        2 
  29 chr29_26384465     ZGre    G    A        0      0        2 
  29 chr29_26384465     ZHar    G    A        0      0        2 
  29 chr29_26384465   Sample    G    A        1      2        2 
  29 chr29_26389086     AAsi    A    T        0      0        2 
  29 chr29_26389086     AKia    A    T        0      0        2 
  29 chr29_26389086     AOna    A    T        0      0        2 
  29 chr29_26389086     ASom    A    T        0      0        2 
  29 chr29_26389086     HCab    A    T        1      2        2 
  29 chr29_26389086     HPrz    A    T        1      2        2 
  29 chr29_26389086     ZBoe    A    T        0      0        2 
  29 chr29_26389086     ZGre    A    T        0      0        2 
  29 chr29_26389086     ZHar    A    T        0      0        2 
  29 chr29_26389086   Sample    A    T        1      2        2 
  29 chr29_26391345     AAsi    C    T        0      0        2 
  29 chr29_26391345     AKia    C    T        0      0        2 
  29 chr29_26391345     AOna    C    T      0.5      1        2 
  29 chr29_26391345     ASom    C    T        0      0        2 
  29 chr29_26391345     HCab    C    T        0      0        2 
  29 chr29_26391345     HPrz    C    T        0      0        2 
  29 chr29_26391345     ZBoe    C    T        0      0        2 
  29 chr29_26391345     ZGre    C    T        0      0        2 
  29 chr29_26391345     ZHar    C    T        0      0        2 
  29 chr29_26391345   Sample    C    T        0      0        2 
  29 chr29_26396976     AAsi    G    C        1      2        2 
  29 chr29_26396976     AKia    G    C        1      2        2 
  29 chr29_26396976     AOna    G    C        1      2        2 
  29 chr29_26396976     ASom    G    C        1      2        2 
  29 chr29_26396976     HCab    G    C        0      0        2 
  29 chr29_26396976     HPrz    G    C        0      0        2 
  29 chr29_26396976     ZBoe    G    C        0      0        2 
  29 chr29_26396976     ZGre    G    C        0      0        2 
  29 chr29_26396976     ZHar    G    C        0      0        2 
  29 chr29_26396976   Sample    G    C        0      0        2 
  29 chr29_26397711     AAsi    A    G        0      0        2 
  29 chr29_26397711     AKia    A    G        0      0        2 
  29 chr29_26397711     AOna    A    G        1      2        2 
  29 chr29_26397711     ASom    A    G        0      0        2 
  29 chr29_26397711     HCab    A    G        0      0        2 
  29 chr29_26397711     HPrz    A    G        0      0        2 
  29 chr29_26397711     ZBoe    A    G        0      0        2 
  29 chr29_26397711     ZGre    A    G        0      0        2 
  29 chr29_26397711     ZHar    A    G        0      0        2 
  29 chr29_26397711   Sample    A    G        0      0        2 
  29 chr29_26400142     AAsi    G    C        0      0        2 
  29 chr29_26400142     AKia    G    C        0      0        2 
  29 chr29_26400142     AOna    G    C        0      0        2 
  29 chr29_26400142     ASom    G    C        0      0        2 
  29 chr29_26400142     HCab    G    C        0      0        2 
  29 chr29_26400142     HPrz    G    C        0      0        2 
  29 chr29_26400142     ZBoe    G    C        0      0        2 
  29 chr29_26400142     ZGre    G    C        0      0        2 
  29 chr29_26400142     ZHar    G    C        1      2        2 
  29 chr29_26400142   Sample    G    C        0      0        2 
  29 chr29_26404348     AAsi    G    A        0      0        2 
  29 chr29_26404348     AKia    G    A        0      0        2 
  29 chr29_26404348     AOna    G    A        0      0        2 
  29 chr29_26404348     ASom    G    A        0      0        2 
  29 chr29_26404348     HCab    G    A        1      2        2 
  29 chr29_26404348     HPrz    G    A        1      2        2 
  29 chr29_26404348     ZBoe    G    A        0      0        2 
  29 chr29_26404348     ZGre    G    A        0      0        2 
  29 chr29_26404348     ZHar    G    A        0      0        2 
  29 chr29_26404348   Sample    G    A        1      2        2 
  29 chr29_26407296     AAsi    T    C        0      0        2 
  29 chr29_26407296     AKia    T    C        0      0        2 
  29 chr29_26407296     AOna    T    C        0      0        2 
  29 chr29_26407296     ASom    T    C        0      0        2 
  29 chr29_26407296     HCab    T    C        0      0        2 
  29 chr29_26407296     HPrz    T    C        0      0        2 
  29 chr29_26407296     ZBoe    T    C        0      0        2 
  29 chr29_26407296     ZGre    T    C        0      0        2 
  29 chr29_26407296     ZHar    T    C        1      2        2 
  29 chr29_26407296   Sample    T    C        0      0        2 
  29 chr29_26417250     AAsi    T    C        1      2        2 
  29 chr29_26417250     AKia    T    C        0      0        2 
  29 chr29_26417250     AOna    T    C        0      0        2 
  29 chr29_26417250     ASom    T    C        1      2        2 
  29 chr29_26417250     HCab    T    C        0      0        2 
  29 chr29_26417250     HPrz    T    C        0      0        2 
  29 chr29_26417250     ZBoe    T    C        0      0        2 
  29 chr29_26417250     ZGre    T    C        0      0        2 
  29 chr29_26417250     ZHar    T    C        0      0        2 
  29 chr29_26417250   Sample    T    C        0      0        2 
  29 chr29_26418078     AAsi    A    G        1      2        2 
  29 chr29_26418078     AKia    A    G        0      0        2 
  29 chr29_26418078     AOna    A    G        0      0        2 
  29 chr29_26418078     ASom    A    G        1      2        2 
  29 chr29_26418078     HCab    A    G        0      0        2 
  29 chr29_26418078     HPrz    A    G        0      0        2 
  29 chr29_26418078     ZBoe    A    G        0      0        2 
  29 chr29_26418078     ZGre    A    G        0      0        2 
  29 chr29_26418078     ZHar    A    G        0      0        2 
  29 chr29_26418078   Sample    A    G        0      0        2 
  29 chr29_26419909     AAsi    A    G        0      0        2 
  29 chr29_26419909     AKia    A    G        0      0        2 
  29 chr29_26419909     AOna    A    G        0      0        2 
  29 chr29_26419909     ASom    A    G        0      0        2 
  29 chr29_26419909     HCab    A    G        1      2        2 
  29 chr29_26419909     HPrz    A    G        1      2        2 
  29 chr29_26419909     ZBoe    A    G        0      0        2 
  29 chr29_26419909     ZGre    A    G        0      0        2 
  29 chr29_26419909     ZHar    A    G        0      0        2 
  29 chr29_26419909   Sample    A    G        1      2        2 
  29 chr29_26429030     AAsi    T    C        0      0        2 
  29 chr29_26429030     AKia    T    C        1      2        2 
  29 chr29_26429030     AOna    T    C        0      0        2 
  29 chr29_26429030     ASom    T    C        0      0        2 
  29 chr29_26429030     HCab    T    C        0      0        2 
  29 chr29_26429030     HPrz    T    C        0      0        2 
  29 chr29_26429030     ZBoe    T    C        0      0        2 
  29 chr29_26429030     ZGre    T    C        0      0        2 
  29 chr29_26429030     ZHar    T    C        0      0        2 
  29 chr29_26429030   Sample    T    C        0      0        2 
  29 chr29_26429085     AAsi    T    C        0      0        2 
  29 chr29_26429085     AKia    T    C        0      0        2 
  29 chr29_26429085     AOna    T    C      0.5      1        2 
  29 chr29_26429085     ASom    T    C        0      0        2 
  29 chr29_26429085     HCab    T    C        0      0        2 
  29 chr29_26429085     HPrz    T    C        0      0        2 
  29 chr29_26429085     ZBoe    T    C        0      0        2 
  29 chr29_26429085     ZGre    T    C        0      0        2 
  29 chr29_26429085     ZHar    T    C        0      0        2 
  29 chr29_26429085   Sample    T    C        0      0        2 
  29 chr29_26430694     AAsi    A    G        0      0        2 
  29 chr29_26430694     AKia    A    G        1      2        2 
  29 chr29_26430694     AOna    A    G      0.5      1        2 
  29 chr29_26430694     ASom    A    G        0      0        2 
  29 chr29_26430694     HCab    A    G        0      0        2 
  29 chr29_26430694     HPrz    A    G        0      0        2 
  29 chr29_26430694     ZBoe    A    G        0      0        2 
  29 chr29_26430694     ZGre    A    G        0      0        2 
  29 chr29_26430694     ZHar    A    G        0      0        2 
  29 chr29_26430694   Sample    A    G        0      0        2 
  29 chr29_26431159     AAsi    T    C        0      0        2 
  29 chr29_26431159     AKia    T    C        0      0        2 
  29 chr29_26431159     AOna    T    C        0      0        2 
  29 chr29_26431159     ASom    T    C        0      0        2 
  29 chr29_26431159     HCab    T    C        0      0        2 
  29 chr29_26431159     HPrz    T    C        0      0        2 
  29 chr29_26431159     ZBoe    T    C      0.5      1        2 
  29 chr29_26431159     ZGre    T    C        0      0        2 
  29 chr29_26431159     ZHar    T    C        0      0        2 
  29 chr29_26431159   Sample    T    C        0      0        2 
  29 chr29_26435676     AAsi    T    C        0      0        2 
  29 chr29_26435676     AKia    T    C        0      0        2 
  29 chr29_26435676     AOna    T    C      0.5      1        2 
  29 chr29_26435676     ASom    T    C        0      0        2 
  29 chr29_26435676     HCab    T    C        0      0        2 
  29 chr29_26435676     HPrz    T    C        0      0        2 
  29 chr29_26435676     ZBoe    T    C        0      0        2 
  29 chr29_26435676     ZGre    T    C        0      0        2 
  29 chr29_26435676     ZHar    T    C        0      0        2 
  29 chr29_26435676   Sample    T    C        0      0        2 
  29 chr29_26444682     AAsi    T    C        0      0        2 
  29 chr29_26444682     AKia    T    C        0      0        2 
  29 chr29_26444682     AOna    T    C        0      0        2 
  29 chr29_26444682     ASom    T    C        0      0        2 
  29 chr29_26444682     HCab    T    C        0      0        2 
  29 chr29_26444682     HPrz    T    C        0      0        2 
  29 chr29_26444682     ZBoe    T    C        0      0        2 
  29 chr29_26444682     ZGre    T    C      0.5      1        2 
  29 chr29_26444682     ZHar    T    C        0      0        2 
  29 chr29_26444682   Sample    T    C        0      0        2 
  29 chr29_26448874     AAsi    C    G        0      0        2 
  29 chr29_26448874     AKia    C    G        0      0        2 
  29 chr29_26448874     AOna    C    G        0      0        2 
  29 chr29_26448874     ASom    C    G        0      0        2 
  29 chr29_26448874     HCab    C    G        1      2        2 
  29 chr29_26448874     HPrz    C    G        1      2        2 
  29 chr29_26448874     ZBoe    C    G        0      0        2 
  29 chr29_26448874     ZGre    C    G        0      0        2 
  29 chr29_26448874     ZHar    C    G        0      0        2 
  29 chr29_26448874   Sample    C    G        1      2        2 
  29 chr29_26454820     AAsi    C    T        0      0        2 
  29 chr29_26454820     AKia    C    T        0      0        2 
  29 chr29_26454820     AOna    C    T        0      0        2 
  29 chr29_26454820     ASom    C    T        0      0        2 
  29 chr29_26454820     HCab    C    T        1      2        2 
  29 chr29_26454820     HPrz    C    T        1      2        2 
  29 chr29_26454820     ZBoe    C    T        0      0        2 
  29 chr29_26454820     ZGre    C    T        0      0        2 
  29 chr29_26454820     ZHar    C    T        0      0        2 
  29 chr29_26454820   Sample    C    T        1      2        2 
  29 chr29_26455695     AAsi    C    T        0      0        2 
  29 chr29_26455695     AKia    C    T        0      0        2 
  29 chr29_26455695     AOna    C    T        0      0        2 
  29 chr29_26455695     ASom    C    T        0      0        2 
  29 chr29_26455695     HCab    C    T        0      0        2 
  29 chr29_26455695     HPrz    C    T        0      0        2 
  29 chr29_26455695     ZBoe    C    T        1      2        2 
  29 chr29_26455695     ZGre    C    T        1      2        2 
  29 chr29_26455695     ZHar    C    T        1      2        2 
  29 chr29_26455695   Sample    C    T        0      0        2 
  29 chr29_26459194     AAsi    A    G        0      0        2 
  29 chr29_26459194     AKia    A    G        1      2        2 
  29 chr29_26459194     AOna    A    G        1      2        2 
  29 chr29_26459194     ASom    A    G        0      0        2 
  29 chr29_26459194     HCab    A    G        0      0        2 
  29 chr29_26459194     HPrz    A    G        0      0        2 
  29 chr29_26459194     ZBoe    A    G        0      0        2 
  29 chr29_26459194     ZGre    A    G        0      0        2 
  29 chr29_26459194     ZHar    A    G        0      0        2 
  29 chr29_26459194   Sample    A    G        0      0        2 
  29 chr29_26464789     AAsi    C    G        1      2        2 
  29 chr29_26464789     AKia    C    G        0      0        2 
  29 chr29_26464789     AOna    C    G        0      0        2 
  29 chr29_26464789     ASom    C    G        0      0        2 
  29 chr29_26464789     HCab    C    G        0      0        2 
  29 chr29_26464789     HPrz    C    G        0      0        2 
  29 chr29_26464789     ZBoe    C    G        0      0        2 
  29 chr29_26464789     ZGre    C    G        0      0        2 
  29 chr29_26464789     ZHar    C    G        0      0        2 
  29 chr29_26464789   Sample    C    G        0      0        2 
  29 chr29_26466420     AAsi    T    C        0      0        2 
  29 chr29_26466420     AKia    T    C        0      0        2 
  29 chr29_26466420     AOna    T    C        0      0        2 
  29 chr29_26466420     ASom    T    C        0      0        2 
  29 chr29_26466420     HCab    T    C        0      0        2 
  29 chr29_26466420     HPrz    T    C        0      0        2 
  29 chr29_26466420     ZBoe    T    C      0.5      1        2 
  29 chr29_26466420     ZGre    T    C        0      0        2 
  29 chr29_26466420     ZHar    T    C        0      0        2 
  29 chr29_26466420   Sample    T    C        0      0        2 
  29 chr29_26467131     AAsi    C    T        0      0        2 
  29 chr29_26467131     AKia    C    T        0      0        2 
  29 chr29_26467131     AOna    C    T        0      0        2 
  29 chr29_26467131     ASom    C    T        0      0        2 
  29 chr29_26467131     HCab    C    T        1      2        2 
  29 chr29_26467131     HPrz    C    T        1      2        2 
  29 chr29_26467131     ZBoe    C    T        0      0        2 
  29 chr29_26467131     ZGre    C    T        0      0        2 
  29 chr29_26467131     ZHar    C    T        0      0        2 
  29 chr29_26467131   Sample    C    T        0      0        2 
  29 chr29_26469850     AAsi    A    G        0      0        2 
  29 chr29_26469850     AKia    A    G        0      0        2 
  29 chr29_26469850     AOna    A    G        0      0        2 
  29 chr29_26469850     ASom    A    G        0      0        2 
  29 chr29_26469850     HCab    A    G        0      0        2 
  29 chr29_26469850     HPrz    A    G        0      0        2 
  29 chr29_26469850     ZBoe    A    G      0.5      1        2 
  29 chr29_26469850     ZGre    A    G        0      0        2 
  29 chr29_26469850     ZHar    A    G        0      0        2 
  29 chr29_26469850   Sample    A    G        0      0        2 
  29 chr29_26469995     AAsi    A    C        0      0        2 
  29 chr29_26469995     AKia    A    C        0      0        2 
  29 chr29_26469995     AOna    A    C        0      0        2 
  29 chr29_26469995     ASom    A    C        0      0        2 
  29 chr29_26469995     HCab    A    C        0      0        2 
  29 chr29_26469995     HPrz    A    C        0      0        2 
  29 chr29_26469995     ZBoe    A    C        0      0        2 
  29 chr29_26469995     ZGre    A    C        0      0        2 
  29 chr29_26469995     ZHar    A    C        1      2        2 
  29 chr29_26469995   Sample    A    C        0      0        2 
  29 chr29_26477069     AAsi    A    G        1      2        2 
  29 chr29_26477069     AKia    A    G        0      0        2 
  29 chr29_26477069     AOna    A    G        0      0        2 
  29 chr29_26477069     ASom    A    G        1      2        2 
  29 chr29_26477069     HCab    A    G        0      0        2 
  29 chr29_26477069     HPrz    A    G        0      0        2 
  29 chr29_26477069     ZBoe    A    G        0      0        2 
  29 chr29_26477069     ZGre    A    G        0      0        2 
  29 chr29_26477069     ZHar    A    G        0      0        2 
  29 chr29_26477069   Sample    A    G        0      0        2 
  29 chr29_26477550     AAsi    A    C        0      0        2 
  29 chr29_26477550     AKia    A    C        0      0        2 
  29 chr29_26477550     AOna    A    C        0      0        2 
  29 chr29_26477550     ASom    A    C        0      0        2 
  29 chr29_26477550     HCab    A    C        1      2        2 
  29 chr29_26477550     HPrz    A    C        1      2        2 
  29 chr29_26477550     ZBoe    A    C        0      0        2 
  29 chr29_26477550     ZGre    A    C        0      0        2 
  29 chr29_26477550     ZHar    A    C        0      0        2 
  29 chr29_26477550   Sample    A    C        1      2        2 
  29 chr29_26478522     AAsi    C    T        0      0        2 
  29 chr29_26478522     AKia    C    T        0      0        2 
  29 chr29_26478522     AOna    C    T        0      0        2 
  29 chr29_26478522     ASom    C    T        0      0        2 
  29 chr29_26478522     HCab    C    T        1      2        2 
  29 chr29_26478522     HPrz    C    T        1      2        2 
  29 chr29_26478522     ZBoe    C    T        0      0        2 
  29 chr29_26478522     ZGre    C    T        0      0        2 
  29 chr29_26478522     ZHar    C    T        0      0        2 
  29 chr29_26478522   Sample    C    T        1      2        2 
  29 chr29_26480604     AAsi    G    A        0      0        2 
  29 chr29_26480604     AKia    G    A        0      0        2 
  29 chr29_26480604     AOna    G    A        0      0        2 
  29 chr29_26480604     ASom    G    A        0      0        2 
  29 chr29_26480604     HCab    G    A        1      2        2 
  29 chr29_26480604     HPrz    G    A        1      2        2 
  29 chr29_26480604     ZBoe    G    A        0      0        2 
  29 chr29_26480604     ZGre    G    A        0      0        2 
  29 chr29_26480604     ZHar    G    A        0      0        2 
  29 chr29_26480604   Sample    G    A        1      2        2 
  29 chr29_26489454     AAsi    A    G        0      0        2 
  29 chr29_26489454     AKia    A    G        0      0        2 
  29 chr29_26489454     AOna    A    G        0      0        2 
  29 chr29_26489454     ASom    A    G        0      0        2 
  29 chr29_26489454     HCab    A    G        0      0        2 
  29 chr29_26489454     HPrz    A    G        1      2        2 
  29 chr29_26489454     ZBoe    A    G        0      0        2 
  29 chr29_26489454     ZGre    A    G        0      0        2 
  29 chr29_26489454     ZHar    A    G        0      0        2 
  29 chr29_26489454   Sample    A    G        0      0        2 
  29 chr29_26492342     AAsi    G    A        0      0        2 
  29 chr29_26492342     AKia    G    A        0      0        2 
  29 chr29_26492342     AOna    G    A        0      0        2 
  29 chr29_26492342     ASom    G    A        0      0        2 
  29 chr29_26492342     HCab    G    A        1      2        2 
  29 chr29_26492342     HPrz    G    A        1      2        2 
  29 chr29_26492342     ZBoe    G    A        0      0        2 
  29 chr29_26492342     ZGre    G    A        0      0        2 
  29 chr29_26492342     ZHar    G    A        0      0        2 
  29 chr29_26492342   Sample    G    A        1      2        2 
  29 chr29_26494024     AAsi    C    A        0      0        2 
  29 chr29_26494024     AKia    C    A        0      0        2 
  29 chr29_26494024     AOna    C    A        0      0        2 
  29 chr29_26494024     ASom    C    A        0      0        2 
  29 chr29_26494024     HCab    C    A        1      2        2 
  29 chr29_26494024     HPrz    C    A        0      0        2 
  29 chr29_26494024     ZBoe    C    A        0      0        2 
  29 chr29_26494024     ZGre    C    A        0      0        2 
  29 chr29_26494024     ZHar    C    A        0      0        2 
  29 chr29_26494024   Sample    C    A        0      0        2 
  29 chr29_26497830     AAsi    T    C        0      0        2 
  29 chr29_26497830     AKia    T    C        0      0        2 
  29 chr29_26497830     AOna    T    C        0      0        2 
  29 chr29_26497830     ASom    T    C        0      0        2 
  29 chr29_26497830     HCab    T    C        1      2        2 
  29 chr29_26497830     HPrz    T    C        0      0        2 
  29 chr29_26497830     ZBoe    T    C        0      0        2 
  29 chr29_26497830     ZGre    T    C        0      0        2 
  29 chr29_26497830     ZHar    T    C        0      0        2 
  29 chr29_26497830   Sample    T    C        0      0        2 
  29 chr29_26502241     AAsi    G    A        0      0        2 
  29 chr29_26502241     AKia    G    A        0      0        2 
  29 chr29_26502241     AOna    G    A        0      0        2 
  29 chr29_26502241     ASom    G    A        0      0        2 
  29 chr29_26502241     HCab    G    A        1      2        2 
  29 chr29_26502241     HPrz    G    A        1      2        2 
  29 chr29_26502241     ZBoe    G    A        0      0        2 
  29 chr29_26502241     ZGre    G    A        0      0        2 
  29 chr29_26502241     ZHar    G    A        0      0        2 
  29 chr29_26502241   Sample    G    A        1      2        2 
  29 chr29_26503623     AAsi    T    C        0      0        2 
  29 chr29_26503623     AKia    T    C        0      0        2 
  29 chr29_26503623     AOna    T    C      0.5      1        2 
  29 chr29_26503623     ASom    T    C        0      0        2 
  29 chr29_26503623     HCab    T    C        0      0        2 
  29 chr29_26503623     HPrz    T    C        0      0        2 
  29 chr29_26503623     ZBoe    T    C        0      0        2 
  29 chr29_26503623     ZGre    T    C        0      0        2 
  29 chr29_26503623     ZHar    T    C        0      0        2 
  29 chr29_26503623   Sample    T    C        0      0        2 
  29 chr29_26514094     AAsi    G    C        0      0        2 
  29 chr29_26514094     AKia    G    C        0      0        2 
  29 chr29_26514094     AOna    G    C        0      0        2 
  29 chr29_26514094     ASom    G    C        0      0        2 
  29 chr29_26514094     HCab    G    C        1      2        2 
  29 chr29_26514094     HPrz    G    C        1      2        2 
  29 chr29_26514094     ZBoe    G    C        0      0        2 
  29 chr29_26514094     ZGre    G    C        0      0        2 
  29 chr29_26514094     ZHar    G    C        0      0        2 
  29 chr29_26514094   Sample    G    C        1      2        2 
  29 chr29_26514421     AAsi    C    G        0      0        2 
  29 chr29_26514421     AKia    C    G        0      0        2 
  29 chr29_26514421     AOna    C    G        0      0        2 
  29 chr29_26514421     ASom    C    G        0      0        2 
  29 chr29_26514421     HCab    C    G        1      2        2 
  29 chr29_26514421     HPrz    C    G        1      2        2 
  29 chr29_26514421     ZBoe    C    G        0      0        2 
  29 chr29_26514421     ZGre    C    G        0      0        2 
  29 chr29_26514421     ZHar    C    G        0      0        2 
  29 chr29_26514421   Sample    C    G        1      2        2 
  29 chr29_26515009     AAsi    G    A        0      0        2 
  29 chr29_26515009     AKia    G    A        0      0        2 
  29 chr29_26515009     AOna    G    A        0      0        2 
  29 chr29_26515009     ASom    G    A        0      0        2 
  29 chr29_26515009     HCab    G    A        1      2        2 
  29 chr29_26515009     HPrz    G    A        1      2        2 
  29 chr29_26515009     ZBoe    G    A        0      0        2 
  29 chr29_26515009     ZGre    G    A        0      0        2 
  29 chr29_26515009     ZHar    G    A        0      0        2 
  29 chr29_26515009   Sample    G    A        1      2        2 
  29 chr29_26519408     AAsi    G    A        0      0        2 
  29 chr29_26519408     AKia    G    A        0      0        2 
  29 chr29_26519408     AOna    G    A        0      0        2 
  29 chr29_26519408     ASom    G    A        0      0        2 
  29 chr29_26519408     HCab    G    A        1      2        2 
  29 chr29_26519408     HPrz    G    A        1      2        2 
  29 chr29_26519408     ZBoe    G    A        0      0        2 
  29 chr29_26519408     ZGre    G    A        0      0        2 
  29 chr29_26519408     ZHar    G    A        0      0        2 
  29 chr29_26519408   Sample    G    A        0      0        2 
  29 chr29_26521396     AAsi    A    G        0      0        2 
  29 chr29_26521396     AKia    A    G        0      0        2 
  29 chr29_26521396     AOna    A    G        0      0        2 
  29 chr29_26521396     ASom    A    G        0      0        2 
  29 chr29_26521396     HCab    A    G        1      2        2 
  29 chr29_26521396     HPrz    A    G        1      2        2 
  29 chr29_26521396     ZBoe    A    G        0      0        2 
  29 chr29_26521396     ZGre    A    G        0      0        2 
  29 chr29_26521396     ZHar    A    G        0      0        2 
  29 chr29_26521396   Sample    A    G        1      2        2 
  29 chr29_26521954     AAsi    T    C        0      0        2 
  29 chr29_26521954     AKia    T    C        0      0        2 
  29 chr29_26521954     AOna    T    C        0      0        2 
  29 chr29_26521954     ASom    T    C        0      0        2 
  29 chr29_26521954     HCab    T    C        0      0        2 
  29 chr29_26521954     HPrz    T    C        0      0        2 
  29 chr29_26521954     ZBoe    T    C        0      0        2 
  29 chr29_26521954     ZGre    T    C        0      0        2 
  29 chr29_26521954     ZHar    T    C        1      2        2 
  29 chr29_26521954   Sample    T    C        0      0        2 
  29 chr29_26522161     AAsi    T    C        0      0        2 
  29 chr29_26522161     AKia    T    C        0      0        2 
  29 chr29_26522161     AOna    T    C        0      0        2 
  29 chr29_26522161     ASom    T    C        0      0        2 
  29 chr29_26522161     HCab    T    C        0      0        2 
  29 chr29_26522161     HPrz    T    C        0      0        2 
  29 chr29_26522161     ZBoe    T    C        0      0        2 
  29 chr29_26522161     ZGre    T    C        0      0        2 
  29 chr29_26522161     ZHar    T    C      0.5      1        2 
  29 chr29_26522161   Sample    T    C        0      0        2 
  29 chr29_26527467     AAsi    T    A        0      0        2 
  29 chr29_26527467     AKia    T    A        0      0        2 
  29 chr29_26527467     AOna    T    A        0      0        2 
  29 chr29_26527467     ASom    T    A        0      0        2 
  29 chr29_26527467     HCab    T    A        0      0        2 
  29 chr29_26527467     HPrz    T    A        0      0        2 
  29 chr29_26527467     ZBoe    T    A        0      0        2 
  29 chr29_26527467     ZGre    T    A        1      2        2 
  29 chr29_26527467     ZHar    T    A        0      0        2 
  29 chr29_26527467   Sample    T    A        0      0        2 
  29 chr29_26533750     AAsi    T    G        0      0        2 
  29 chr29_26533750     AKia    T    G        0      0        2 
  29 chr29_26533750     AOna    T    G        0      0        2 
  29 chr29_26533750     ASom    T    G        0      0        2 
  29 chr29_26533750     HCab    T    G        1      2        2 
  29 chr29_26533750     HPrz    T    G        0      0        2 
  29 chr29_26533750     ZBoe    T    G        0      0        2 
  29 chr29_26533750     ZGre    T    G        0      0        2 
  29 chr29_26533750     ZHar    T    G        0      0        2 
  29 chr29_26533750   Sample    T    G        0      0        2 
  29 chr29_26536737     AAsi    G    A        0      0        2 
  29 chr29_26536737     AKia    G    A        0      0        2 
  29 chr29_26536737     AOna    G    A        0      0        2 
  29 chr29_26536737     ASom    G    A        0      0        2 
  29 chr29_26536737     HCab    G    A        0      0        2 
  29 chr29_26536737     HPrz    G    A      0.5      1        2 
  29 chr29_26536737     ZBoe    G    A        0      0        2 
  29 chr29_26536737     ZGre    G    A        0      0        2 
  29 chr29_26536737     ZHar    G    A        0      0        2 
  29 chr29_26536737   Sample    G    A        0      0        2 
  29 chr29_26537581     AAsi    T    C        1      2        2 
  29 chr29_26537581     AKia    T    C        0      0        2 
  29 chr29_26537581     AOna    T    C        0      0        2 
  29 chr29_26537581     ASom    T    C        1      2        2 
  29 chr29_26537581     HCab    T    C        0      0        2 
  29 chr29_26537581     HPrz    T    C        0      0        2 
  29 chr29_26537581     ZBoe    T    C        0      0        2 
  29 chr29_26537581     ZGre    T    C        0      0        2 
  29 chr29_26537581     ZHar    T    C        0      0        2 
  29 chr29_26537581   Sample    T    C        0      0        2 
  29 chr29_26539247     AAsi    T    C        0      0        2 
  29 chr29_26539247     AKia    T    C        0      0        2 
  29 chr29_26539247     AOna    T    C        0      0        2 
  29 chr29_26539247     ASom    T    C        0      0        2 
  29 chr29_26539247     HCab    T    C        1      2        2 
  29 chr29_26539247     HPrz    T    C        1      2        2 
  29 chr29_26539247     ZBoe    T    C        0      0        2 
  29 chr29_26539247     ZGre    T    C        0      0        2 
  29 chr29_26539247     ZHar    T    C        0      0        2 
  29 chr29_26539247   Sample    T    C        1      2        2 
  29 chr29_26539514     AAsi    C    G        0      0        2 
  29 chr29_26539514     AKia    C    G        0      0        2 
  29 chr29_26539514     AOna    C    G        0      0        2 
  29 chr29_26539514     ASom    C    G        0      0        2 
  29 chr29_26539514     HCab    C    G        1      2        2 
  29 chr29_26539514     HPrz    C    G        1      2        2 
  29 chr29_26539514     ZBoe    C    G        0      0        2 
  29 chr29_26539514     ZGre    C    G        0      0        2 
  29 chr29_26539514     ZHar    C    G        0      0        2 
  29 chr29_26539514   Sample    C    G        1      2        2 
  29 chr29_26543830     AAsi    A    G        0      0        2 
  29 chr29_26543830     AKia    A    G        0      0        2 
  29 chr29_26543830     AOna    A    G        0      0        2 
  29 chr29_26543830     ASom    A    G        0      0        2 
  29 chr29_26543830     HCab    A    G        1      2        2 
  29 chr29_26543830     HPrz    A    G        1      2        2 
  29 chr29_26543830     ZBoe    A    G        0      0        2 
  29 chr29_26543830     ZGre    A    G        0      0        2 
  29 chr29_26543830     ZHar    A    G        0      0        2 
  29 chr29_26543830   Sample    A    G        1      2        2 
  29 chr29_26545587     AAsi    T    C        0      0        2 
  29 chr29_26545587     AKia    T    C        0      0        2 
  29 chr29_26545587     AOna    T    C        0      0        2 
  29 chr29_26545587     ASom    T    C        0      0        2 
  29 chr29_26545587     HCab    T    C        1      2        2 
  29 chr29_26545587     HPrz    T    C        1      2        2 
  29 chr29_26545587     ZBoe    T    C        0      0        2 
  29 chr29_26545587     ZGre    T    C        0      0        2 
  29 chr29_26545587     ZHar    T    C        0      0        2 
  29 chr29_26545587   Sample    T    C        1      2        2 
  29 chr29_26565650     AAsi    A    C        0      0        2 
  29 chr29_26565650     AKia    A    C        1      2        2 
  29 chr29_26565650     AOna    A    C        1      2        2 
  29 chr29_26565650     ASom    A    C        0      0        2 
  29 chr29_26565650     HCab    A    C        0      0        2 
  29 chr29_26565650     HPrz    A    C        0      0        2 
  29 chr29_26565650     ZBoe    A    C        0      0        2 
  29 chr29_26565650     ZGre    A    C        0      0        2 
  29 chr29_26565650     ZHar    A    C        0      0        2 
  29 chr29_26565650   Sample    A    C        0      0        2 
  29 chr29_26567771     AAsi    C    T        0      0        2 
  29 chr29_26567771     AKia    C    T        0      0        2 
  29 chr29_26567771     AOna    C    T      0.5      1        2 
  29 chr29_26567771     ASom    C    T        0      0        2 
  29 chr29_26567771     HCab    C    T        0      0        2 
  29 chr29_26567771     HPrz    C    T        0      0        2 
  29 chr29_26567771     ZBoe    C    T        0      0        2 
  29 chr29_26567771     ZGre    C    T        0      0        2 
  29 chr29_26567771     ZHar    C    T        0      0        2 
  29 chr29_26567771   Sample    C    T        0      0        2 
  29 chr29_26572724     AAsi    G    T      0.5      1        2 
  29 chr29_26572724     AKia    G    T        0      0        2 
  29 chr29_26572724     AOna    G    T        0      0        2 
  29 chr29_26572724     ASom    G    T        0      0        2 
  29 chr29_26572724     HCab    G    T        0      0        2 
  29 chr29_26572724     HPrz    G    T        0      0        2 
  29 chr29_26572724     ZBoe    G    T        0      0        2 
  29 chr29_26572724     ZGre    G    T        0      0        2 
  29 chr29_26572724     ZHar    G    T        0      0        2 
  29 chr29_26572724   Sample    G    T        0      0        2 
  29 chr29_26578261     AAsi    G    A        0      0        2 
  29 chr29_26578261     AKia    G    A        0      0        2 
  29 chr29_26578261     AOna    G    A        0      0        2 
  29 chr29_26578261     ASom    G    A        0      0        2 
  29 chr29_26578261     HCab    G    A        1      2        2 
  29 chr29_26578261     HPrz    G    A        1      2        2 
  29 chr29_26578261     ZBoe    G    A        0      0        2 
  29 chr29_26578261     ZGre    G    A        0      0        2 
  29 chr29_26578261     ZHar    G    A        0      0        2 
  29 chr29_26578261   Sample    G    A        1      2        2 
  29 chr29_26578324     AAsi    T    C        0      0        2 
  29 chr29_26578324     AKia    T    C        0      0        2 
  29 chr29_26578324     AOna    T    C        0      0        2 
  29 chr29_26578324     ASom    T    C        0      0        2 
  29 chr29_26578324     HCab    T    C        0      0        2 
  29 chr29_26578324     HPrz    T    C        0      0        2 
  29 chr29_26578324     ZBoe    T    C        0      0        2 
  29 chr29_26578324     ZGre    T    C      0.5      1        2 
  29 chr29_26578324     ZHar    T    C        0      0        2 
  29 chr29_26578324   Sample    T    C        0      0        2 
  29 chr29_26580002     AAsi    G    A        0      0        2 
  29 chr29_26580002     AKia    G    A        1      2        2 
  29 chr29_26580002     AOna    G    A      0.5      1        2 
  29 chr29_26580002     ASom    G    A        0      0        2 
  29 chr29_26580002     HCab    G    A        0      0        2 
  29 chr29_26580002     HPrz    G    A        0      0        2 
  29 chr29_26580002     ZBoe    G    A        0      0        2 
  29 chr29_26580002     ZGre    G    A        0      0        2 
  29 chr29_26580002     ZHar    G    A        0      0        2 
  29 chr29_26580002   Sample    G    A        0      0        2 
  29 chr29_26590902     AAsi    T    C        0      0        2 
  29 chr29_26590902     AKia    T    C        0      0        2 
  29 chr29_26590902     AOna    T    C        0      0        2 
  29 chr29_26590902     ASom    T    C        0      0        2 
  29 chr29_26590902     HCab    T    C        1      2        2 
  29 chr29_26590902     HPrz    T    C        1      2        2 
  29 chr29_26590902     ZBoe    T    C        0      0        2 
  29 chr29_26590902     ZGre    T    C        0      0        2 
  29 chr29_26590902     ZHar    T    C        0      0        2 
  29 chr29_26590902   Sample    T    C        1      2        2 
  29 chr29_26594763     AAsi    C    T      0.5      1        2 
  29 chr29_26594763     AKia    C    T        0      0        2 
  29 chr29_26594763     AOna    C    T        0      0        2 
  29 chr29_26594763     ASom    C    T        1      2        2 
  29 chr29_26594763     HCab    C    T        0      0        2 
  29 chr29_26594763     HPrz    C    T        0      0        2 
  29 chr29_26594763     ZBoe    C    T        0      0        2 
  29 chr29_26594763     ZGre    C    T        0      0        2 
  29 chr29_26594763     ZHar    C    T        0      0        2 
  29 chr29_26594763   Sample    C    T        0      0        2 
  29 chr29_26596012     AAsi    G    T        0      0        2 
  29 chr29_26596012     AKia    G    T        0      0        2 
  29 chr29_26596012     AOna    G    T        0      0        2 
  29 chr29_26596012     ASom    G    T        0      0        2 
  29 chr29_26596012     HCab    G    T        0      0        2 
  29 chr29_26596012     HPrz    G    T        0      0        2 
  29 chr29_26596012     ZBoe    G    T        0      0        2 
  29 chr29_26596012     ZGre    G    T      0.5      1        2 
  29 chr29_26596012     ZHar    G    T        0      0        2 
  29 chr29_26596012   Sample    G    T        0      0        2 
  29 chr29_26604062     AAsi    C    A        0      0        2 
  29 chr29_26604062     AKia    C    A        0      0        2 
  29 chr29_26604062     AOna    C    A        0      0        2 
  29 chr29_26604062     ASom    C    A        0      0        2 
  29 chr29_26604062     HCab    C    A        0      0        2 
  29 chr29_26604062     HPrz    C    A        0      0        2 
  29 chr29_26604062     ZBoe    C    A        0      0        2 
  29 chr29_26604062     ZGre    C    A      0.5      1        2 
  29 chr29_26604062     ZHar    C    A        0      0        2 
  29 chr29_26604062   Sample    C    A        0      0        2 
  29 chr29_26609590     AAsi    A    G        0      0        2 
  29 chr29_26609590     AKia    A    G        0      0        2 
  29 chr29_26609590     AOna    A    G      0.5      1        2 
  29 chr29_26609590     ASom    A    G        0      0        2 
  29 chr29_26609590     HCab    A    G        0      0        2 
  29 chr29_26609590     HPrz    A    G        0      0        2 
  29 chr29_26609590     ZBoe    A    G        0      0        2 
  29 chr29_26609590     ZGre    A    G        0      0        2 
  29 chr29_26609590     ZHar    A    G        0      0        2 
  29 chr29_26609590   Sample    A    G        0      0        2 
  29 chr29_26609832     AAsi    C    A        0      0        2 
  29 chr29_26609832     AKia    C    A        0      0        2 
  29 chr29_26609832     AOna    C    A        0      0        2 
  29 chr29_26609832     ASom    C    A        0      0        2 
  29 chr29_26609832     HCab    C    A        1      2        2 
  29 chr29_26609832     HPrz    C    A        1      2        2 
  29 chr29_26609832     ZBoe    C    A        0      0        2 
  29 chr29_26609832     ZGre    C    A        0      0        2 
  29 chr29_26609832     ZHar    C    A        0      0        2 
  29 chr29_26609832   Sample    C    A        1      2        2 
  29 chr29_26610027     AAsi    A    C        0      0        2 
  29 chr29_26610027     AKia    A    C        0      0        2 
  29 chr29_26610027     AOna    A    C        0      0        2 
  29 chr29_26610027     ASom    A    C        0      0        2 
  29 chr29_26610027     HCab    A    C        0      0        2 
  29 chr29_26610027     HPrz    A    C        0      0        2 
  29 chr29_26610027     ZBoe    A    C      0.5      1        2 
  29 chr29_26610027     ZGre    A    C        0      0        2 
  29 chr29_26610027     ZHar    A    C        0      0        2 
  29 chr29_26610027   Sample    A    C        0      0        2 
  29 chr29_26610873     AAsi    T    C        0      0        2 
  29 chr29_26610873     AKia    T    C        1      2        2 
  29 chr29_26610873     AOna    T    C        0      0        2 
  29 chr29_26610873     ASom    T    C        0      0        2 
  29 chr29_26610873     HCab    T    C        0      0        2 
  29 chr29_26610873     HPrz    T    C        0      0        2 
  29 chr29_26610873     ZBoe    T    C        0      0        2 
  29 chr29_26610873     ZGre    T    C        0      0        2 
  29 chr29_26610873     ZHar    T    C        0      0        2 
  29 chr29_26610873   Sample    T    C        0      0        2 
  29 chr29_26623038     AAsi    A    G        0      0        2 
  29 chr29_26623038     AKia    A    G        0      0        2 
  29 chr29_26623038     AOna    A    G        0      0        2 
  29 chr29_26623038     ASom    A    G        0      0        2 
  29 chr29_26623038     HCab    A    G        0      0        2 
  29 chr29_26623038     HPrz    A    G        0      0        2 
  29 chr29_26623038     ZBoe    A    G        1      2        2 
  29 chr29_26623038     ZGre    A    G        0      0        2 
  29 chr29_26623038     ZHar    A    G        0      0        2 
  29 chr29_26623038   Sample    A    G        0      0        2 
  29 chr29_26626164     AAsi    A    G        0      0        2 
  29 chr29_26626164     AKia    A    G        0      0        2 
  29 chr29_26626164     AOna    A    G        0      0        2 
  29 chr29_26626164     ASom    A    G        0      0        2 
  29 chr29_26626164     HCab    A    G        1      2        2 
  29 chr29_26626164     HPrz    A    G        1      2        2 
  29 chr29_26626164     ZBoe    A    G        0      0        2 
  29 chr29_26626164     ZGre    A    G        0      0        2 
  29 chr29_26626164     ZHar    A    G        0      0        2 
  29 chr29_26626164   Sample    A    G        1      2        2 
  29 chr29_26633609     AAsi    C    T        0      0        2 
  29 chr29_26633609     AKia    C    T        0      0        2 
  29 chr29_26633609     AOna    C    T        0      0        2 
  29 chr29_26633609     ASom    C    T        0      0        2 
  29 chr29_26633609     HCab    C    T        0      0        2 
  29 chr29_26633609     HPrz    C    T        0      0        2 
  29 chr29_26633609     ZBoe    C    T      0.5      1        2 
  29 chr29_26633609     ZGre    C    T        0      0        2 
  29 chr29_26633609     ZHar    C    T        0      0        2 
  29 chr29_26633609   Sample    C    T        0      0        2 
  29 chr29_26639217     AAsi    T    C        1      2        2 
  29 chr29_26639217     AKia    T    C        0      0        2 
  29 chr29_26639217     AOna    T    C        0      0        2 
  29 chr29_26639217     ASom    T    C        1      2        2 
  29 chr29_26639217     HCab    T    C        0      0        2 
  29 chr29_26639217     HPrz    T    C        0      0        2 
  29 chr29_26639217     ZBoe    T    C        0      0        2 
  29 chr29_26639217     ZGre    T    C        0      0        2 
  29 chr29_26639217     ZHar    T    C        0      0        2 
  29 chr29_26639217   Sample    T    C        0      0        2 
  29 chr29_26646554     AAsi    G    A        0      0        2 
  29 chr29_26646554     AKia    G    A        0      0        2 
  29 chr29_26646554     AOna    G    A        0      0        2 
  29 chr29_26646554     ASom    G    A        0      0        2 
  29 chr29_26646554     HCab    G    A        1      2        2 
  29 chr29_26646554     HPrz    G    A        1      2        2 
  29 chr29_26646554     ZBoe    G    A        0      0        2 
  29 chr29_26646554     ZGre    G    A        0      0        2 
  29 chr29_26646554     ZHar    G    A        0      0        2 
  29 chr29_26646554   Sample    G    A        1      2        2 
  29 chr29_26648540     AAsi    A    G        0      0        2 
  29 chr29_26648540     AKia    A    G        0      0        2 
  29 chr29_26648540     AOna    A    G        0      0        2 
  29 chr29_26648540     ASom    A    G        0      0        2 
  29 chr29_26648540     HCab    A    G        1      2        2 
  29 chr29_26648540     HPrz    A    G      0.5      1        2 
  29 chr29_26648540     ZBoe    A    G        0      0        2 
  29 chr29_26648540     ZGre    A    G        0      0        2 
  29 chr29_26648540     ZHar    A    G        0      0        2 
  29 chr29_26648540   Sample    A    G        0      0        2 
  29 chr29_26654744     AAsi    T    G        0      0        2 
  29 chr29_26654744     AKia    T    G        0      0        2 
  29 chr29_26654744     AOna    T    G        0      0        2 
  29 chr29_26654744     ASom    T    G        1      2        2 
  29 chr29_26654744     HCab    T    G        0      0        2 
  29 chr29_26654744     HPrz    T    G        0      0        2 
  29 chr29_26654744     ZBoe    T    G        0      0        2 
  29 chr29_26654744     ZGre    T    G        0      0        2 
  29 chr29_26654744     ZHar    T    G        0      0        2 
  29 chr29_26654744   Sample    T    G        0      0        2 
  29 chr29_26660931     AAsi    G    A        0      0        2 
  29 chr29_26660931     AKia    G    A        0      0        2 
  29 chr29_26660931     AOna    G    A        0      0        2 
  29 chr29_26660931     ASom    G    A        0      0        2 
  29 chr29_26660931     HCab    G    A        1      2        2 
  29 chr29_26660931     HPrz    G    A        1      2        2 
  29 chr29_26660931     ZBoe    G    A        0      0        2 
  29 chr29_26660931     ZGre    G    A        0      0        2 
  29 chr29_26660931     ZHar    G    A        0      0        2 
  29 chr29_26660931   Sample    G    A        1      2        2 
  29 chr29_26661761     AAsi    C    T        0      0        2 
  29 chr29_26661761     AKia    C    T        0      0        2 
  29 chr29_26661761     AOna    C    T        0      0        2 
  29 chr29_26661761     ASom    C    T        0      0        2 
  29 chr29_26661761     HCab    C    T        1      2        2 
  29 chr29_26661761     HPrz    C    T        1      2        2 
  29 chr29_26661761     ZBoe    C    T        0      0        2 
  29 chr29_26661761     ZGre    C    T        0      0        2 
  29 chr29_26661761     ZHar    C    T        0      0        2 
  29 chr29_26661761   Sample    C    T        1      2        2 
  29 chr29_26662316     AAsi    C    G        0      0        2 
  29 chr29_26662316     AKia    C    G        0      0        2 
  29 chr29_26662316     AOna    C    G      0.5      1        2 
  29 chr29_26662316     ASom    C    G        0      0        2 
  29 chr29_26662316     HCab    C    G        0      0        2 
  29 chr29_26662316     HPrz    C    G        0      0        2 
  29 chr29_26662316     ZBoe    C    G        0      0        2 
  29 chr29_26662316     ZGre    C    G        0      0        2 
  29 chr29_26662316     ZHar    C    G        0      0        2 
  29 chr29_26662316   Sample    C    G        0      0        2 
  29 chr29_26666031     AAsi    G    A        0      0        2 
  29 chr29_26666031     AKia    G    A        0      0        2 
  29 chr29_26666031     AOna    G    A        0      0        2 
  29 chr29_26666031     ASom    G    A        0      0        2 
  29 chr29_26666031     HCab    G    A        0      0        2 
  29 chr29_26666031     HPrz    G    A      0.5      1        2 
  29 chr29_26666031     ZBoe    G    A        0      0        2 
  29 chr29_26666031     ZGre    G    A        0      0        2 
  29 chr29_26666031     ZHar    G    A        0      0        2 
  29 chr29_26666031   Sample    G    A        1      2        2 
  29 chr29_26667281     AAsi    C    G        0      0        2 
  29 chr29_26667281     AKia    C    G        0      0        2 
  29 chr29_26667281     AOna    C    G        0      0        2 
  29 chr29_26667281     ASom    C    G        0      0        2 
  29 chr29_26667281     HCab    C    G        0      0        2 
  29 chr29_26667281     HPrz    C    G        0      0        2 
  29 chr29_26667281     ZBoe    C    G        0      0        2 
  29 chr29_26667281     ZGre    C    G        0      0        2 
  29 chr29_26667281     ZHar    C    G        1      2        2 
  29 chr29_26667281   Sample    C    G        0      0        2 
  29 chr29_26674567     AAsi    C    T        0      0        2 
  29 chr29_26674567     AKia    C    T        0      0        2 
  29 chr29_26674567     AOna    C    T        0      0        2 
  29 chr29_26674567     ASom    C    T        0      0        2 
  29 chr29_26674567     HCab    C    T        1      2        2 
  29 chr29_26674567     HPrz    C    T        1      2        2 
  29 chr29_26674567     ZBoe    C    T        0      0        2 
  29 chr29_26674567     ZGre    C    T        0      0        2 
  29 chr29_26674567     ZHar    C    T        0      0        2 
  29 chr29_26674567   Sample    C    T        1      2        2 
  29 chr29_26679107     AAsi    G    A        0      0        2 
  29 chr29_26679107     AKia    G    A        0      0        2 
  29 chr29_26679107     AOna    G    A        0      0        2 
  29 chr29_26679107     ASom    G    A        0      0        2 
  29 chr29_26679107     HCab    G    A        1      2        2 
  29 chr29_26679107     HPrz    G    A        1      2        2 
  29 chr29_26679107     ZBoe    G    A        0      0        2 
  29 chr29_26679107     ZGre    G    A        0      0        2 
  29 chr29_26679107     ZHar    G    A        0      0        2 
  29 chr29_26679107   Sample    G    A        1      2        2 
  29 chr29_26682388     AAsi    C    T        0      0        2 
  29 chr29_26682388     AKia    C    T        0      0        2 
  29 chr29_26682388     AOna    C    T        0      0        2 
  29 chr29_26682388     ASom    C    T        0      0        2 
  29 chr29_26682388     HCab    C    T        1      2        2 
  29 chr29_26682388     HPrz    C    T        1      2        2 
  29 chr29_26682388     ZBoe    C    T        0      0        2 
  29 chr29_26682388     ZGre    C    T        0      0        2 
  29 chr29_26682388     ZHar    C    T        0      0        2 
  29 chr29_26682388   Sample    C    T        1      2        2 
  29 chr29_26688324     AAsi    T    C        0      0        2 
  29 chr29_26688324     AKia    T    C        0      0        2 
  29 chr29_26688324     AOna    T    C        0      0        2 
  29 chr29_26688324     ASom    T    C        0      0        2 
  29 chr29_26688324     HCab    T    C        0      0        2 
  29 chr29_26688324     HPrz    T    C        0      0        2 
  29 chr29_26688324     ZBoe    T    C      0.5      1        2 
  29 chr29_26688324     ZGre    T    C        0      0        2 
  29 chr29_26688324     ZHar    T    C        0      0        2 
  29 chr29_26688324   Sample    T    C        0      0        2 
  29 chr29_26689887     AAsi    T    C        0      0        2 
  29 chr29_26689887     AKia    T    C        0      0        2 
  29 chr29_26689887     AOna    T    C        0      0        2 
  29 chr29_26689887     ASom    T    C        0      0        2 
  29 chr29_26689887     HCab    T    C        0      0        2 
  29 chr29_26689887     HPrz    T    C        0      0        2 
  29 chr29_26689887     ZBoe    T    C        0      0        2 
  29 chr29_26689887     ZGre    T    C        1      2        2 
  29 chr29_26689887     ZHar    T    C        0      0        2 
  29 chr29_26689887   Sample    T    C        0      0        2 
  29 chr29_26691034     AAsi    A    G        0      0        2 
  29 chr29_26691034     AKia    A    G        0      0        2 
  29 chr29_26691034     AOna    A    G        0      0        2 
  29 chr29_26691034     ASom    A    G        0      0        2 
  29 chr29_26691034     HCab    A    G        1      2        2 
  29 chr29_26691034     HPrz    A    G        1      2        2 
  29 chr29_26691034     ZBoe    A    G        0      0        2 
  29 chr29_26691034     ZGre    A    G        0      0        2 
  29 chr29_26691034     ZHar    A    G        0      0        2 
  29 chr29_26691034   Sample    A    G        1      2        2 
  29 chr29_26692100     AAsi    A    G        0      0        2 
  29 chr29_26692100     AKia    A    G        0      0        2 
  29 chr29_26692100     AOna    A    G        0      0        2 
  29 chr29_26692100     ASom    A    G        0      0        2 
  29 chr29_26692100     HCab    A    G        1      2        2 
  29 chr29_26692100     HPrz    A    G        1      2        2 
  29 chr29_26692100     ZBoe    A    G        0      0        2 
  29 chr29_26692100     ZGre    A    G        0      0        2 
  29 chr29_26692100     ZHar    A    G        0      0        2 
  29 chr29_26692100   Sample    A    G        1      2        2 
  29 chr29_26695679     AAsi    A    T        0      0        2 
  29 chr29_26695679     AKia    A    T        0      0        2 
  29 chr29_26695679     AOna    A    T        0      0        2 
  29 chr29_26695679     ASom    A    T        0      0        2 
  29 chr29_26695679     HCab    A    T        1      2        2 
  29 chr29_26695679     HPrz    A    T        1      2        2 
  29 chr29_26695679     ZBoe    A    T        0      0        2 
  29 chr29_26695679     ZGre    A    T        0      0        2 
  29 chr29_26695679     ZHar    A    T        0      0        2 
  29 chr29_26695679   Sample    A    T        1      2        2 
  29 chr29_26696361     AAsi    C    T        0      0        2 
  29 chr29_26696361     AKia    C    T        0      0        2 
  29 chr29_26696361     AOna    C    T        0      0        2 
  29 chr29_26696361     ASom    C    T        0      0        2 
  29 chr29_26696361     HCab    C    T        1      2        2 
  29 chr29_26696361     HPrz    C    T        1      2        2 
  29 chr29_26696361     ZBoe    C    T        0      0        2 
  29 chr29_26696361     ZGre    C    T        0      0        2 
  29 chr29_26696361     ZHar    C    T        0      0        2 
  29 chr29_26696361   Sample    C    T        1      2        2 
  29 chr29_26698324     AAsi    G    A        0      0        2 
  29 chr29_26698324     AKia    G    A        0      0        2 
  29 chr29_26698324     AOna    G    A        0      0        2 
  29 chr29_26698324     ASom    G    A        0      0        2 
  29 chr29_26698324     HCab    G    A        1      2        2 
  29 chr29_26698324     HPrz    G    A        1      2        2 
  29 chr29_26698324     ZBoe    G    A        0      0        2 
  29 chr29_26698324     ZGre    G    A        0      0        2 
  29 chr29_26698324     ZHar    G    A        0      0        2 
  29 chr29_26698324   Sample    G    A        1      2        2 
  29 chr29_26708339     AAsi    C    G        0      0        2 
  29 chr29_26708339     AKia    C    G        0      0        2 
  29 chr29_26708339     AOna    C    G        0      0        2 
  29 chr29_26708339     ASom    C    G        0      0        2 
  29 chr29_26708339     HCab    C    G        1      2        2 
  29 chr29_26708339     HPrz    C    G        1      2        2 
  29 chr29_26708339     ZBoe    C    G        0      0        2 
  29 chr29_26708339     ZGre    C    G        0      0        2 
  29 chr29_26708339     ZHar    C    G        0      0        2 
  29 chr29_26708339   Sample    C    G        1      2        2 
  29 chr29_26711909     AAsi    A    G        0      0        2 
  29 chr29_26711909     AKia    A    G        0      0        2 
  29 chr29_26711909     AOna    A    G        0      0        2 
  29 chr29_26711909     ASom    A    G        0      0        2 
  29 chr29_26711909     HCab    A    G        1      2        2 
  29 chr29_26711909     HPrz    A    G      0.5      1        2 
  29 chr29_26711909     ZBoe    A    G        0      0        2 
  29 chr29_26711909     ZGre    A    G        0      0        2 
  29 chr29_26711909     ZHar    A    G        0      0        2 
  29 chr29_26711909   Sample    A    G        1      2        2 
  29 chr29_26724565     AAsi    T    C        0      0        2 
  29 chr29_26724565     AKia    T    C        1      2        2 
  29 chr29_26724565     AOna    T    C        0      0        2 
  29 chr29_26724565     ASom    T    C        0      0        2 
  29 chr29_26724565     HCab    T    C        1      2        2 
  29 chr29_26724565     HPrz    T    C        1      2        2 
  29 chr29_26724565     ZBoe    T    C        0      0        2 
  29 chr29_26724565     ZGre    T    C        0      0        2 
  29 chr29_26724565     ZHar    T    C        0      0        2 
  29 chr29_26724565   Sample    T    C        1      2        2 
  29 chr29_26726116     AAsi    A    G        0      0        2 
  29 chr29_26726116     AKia    A    G        0      0        2 
  29 chr29_26726116     AOna    A    G        0      0        2 
  29 chr29_26726116     ASom    A    G        0      0        2 
  29 chr29_26726116     HCab    A    G        1      2        2 
  29 chr29_26726116     HPrz    A    G      0.5      1        2 
  29 chr29_26726116     ZBoe    A    G        0      0        2 
  29 chr29_26726116     ZGre    A    G        0      0        2 
  29 chr29_26726116     ZHar    A    G        0      0        2 
  29 chr29_26726116   Sample    A    G        1      2        2 
  29 chr29_26726531     AAsi    T    C        0      0        2 
  29 chr29_26726531     AKia    T    C        1      2        2 
  29 chr29_26726531     AOna    T    C        0      0        2 
  29 chr29_26726531     ASom    T    C        0      0        2 
  29 chr29_26726531     HCab    T    C        0      0        2 
  29 chr29_26726531     HPrz    T    C        0      0        2 
  29 chr29_26726531     ZBoe    T    C        0      0        2 
  29 chr29_26726531     ZGre    T    C        0      0        2 
  29 chr29_26726531     ZHar    T    C        0      0        2 
  29 chr29_26726531   Sample    T    C        0      0        2 
  29 chr29_26735116     AAsi    T    C        0      0        2 
  29 chr29_26735116     AKia    T    C        0      0        2 
  29 chr29_26735116     AOna    T    C        0      0        2 
  29 chr29_26735116     ASom    T    C        1      2        2 
  29 chr29_26735116     HCab    T    C        0      0        2 
  29 chr29_26735116     HPrz    T    C        0      0        2 
  29 chr29_26735116     ZBoe    T    C        0      0        2 
  29 chr29_26735116     ZGre    T    C        0      0        2 
  29 chr29_26735116     ZHar    T    C        0      0        2 
  29 chr29_26735116   Sample    T    C        0      0        2 
  29 chr29_26735525     AAsi    T    A        0      0        2 
  29 chr29_26735525     AKia    T    A        0      0        2 
  29 chr29_26735525     AOna    T    A        0      0        2 
  29 chr29_26735525     ASom    T    A        0      0        2 
  29 chr29_26735525     HCab    T    A        1      2        2 
  29 chr29_26735525     HPrz    T    A        1      2        2 
  29 chr29_26735525     ZBoe    T    A        0      0        2 
  29 chr29_26735525     ZGre    T    A        0      0        2 
  29 chr29_26735525     ZHar    T    A        0      0        2 
  29 chr29_26735525   Sample    T    A        1      2        2 
  29 chr29_26747838     AAsi    C    T        0      0        2 
  29 chr29_26747838     AKia    C    T        0      0        2 
  29 chr29_26747838     AOna    C    T        0      0        2 
  29 chr29_26747838     ASom    C    T        0      0        2 
  29 chr29_26747838     HCab    C    T        1      2        2 
  29 chr29_26747838     HPrz    C    T        1      2        2 
  29 chr29_26747838     ZBoe    C    T        0      0        2 
  29 chr29_26747838     ZGre    C    T        0      0        2 
  29 chr29_26747838     ZHar    C    T        0      0        2 
  29 chr29_26747838   Sample    C    T        1      2        2 
  29 chr29_26748939     AAsi    T    C        0      0        2 
  29 chr29_26748939     AKia    T    C        0      0        2 
  29 chr29_26748939     AOna    T    C        0      0        2 
  29 chr29_26748939     ASom    T    C        0      0        2 
  29 chr29_26748939     HCab    T    C        1      2        2 
  29 chr29_26748939     HPrz    T    C        0      0        2 
  29 chr29_26748939     ZBoe    T    C        0      0        2 
  29 chr29_26748939     ZGre    T    C        0      0        2 
  29 chr29_26748939     ZHar    T    C        0      0        2 
  29 chr29_26748939   Sample    T    C        0      0        2 
  29 chr29_26753206     AAsi    T    A        0      0        2 
  29 chr29_26753206     AKia    T    A        0      0        2 
  29 chr29_26753206     AOna    T    A        0      0        2 
  29 chr29_26753206     ASom    T    A        0      0        2 
  29 chr29_26753206     HCab    T    A        0      0        2 
  29 chr29_26753206     HPrz    T    A        0      0        2 
  29 chr29_26753206     ZBoe    T    A        0      0        2 
  29 chr29_26753206     ZGre    T    A        1      2        2 
  29 chr29_26753206     ZHar    T    A        0      0        2 
  29 chr29_26753206   Sample    T    A        0      0        2 
  29 chr29_26754253     AAsi    A    G        0      0        2 
  29 chr29_26754253     AKia    A    G        0      0        2 
  29 chr29_26754253     AOna    A    G        0      0        2 
  29 chr29_26754253     ASom    A    G        0      0        2 
  29 chr29_26754253     HCab    A    G        0      0        2 
  29 chr29_26754253     HPrz    A    G        0      0        2 
  29 chr29_26754253     ZBoe    A    G        0      0        2 
  29 chr29_26754253     ZGre    A    G        1      2        2 
  29 chr29_26754253     ZHar    A    G        0      0        2 
  29 chr29_26754253   Sample    A    G        0      0        2 
  29 chr29_26758219     AAsi    T    C        0      0        2 
  29 chr29_26758219     AKia    T    C        0      0        2 
  29 chr29_26758219     AOna    T    C        0      0        2 
  29 chr29_26758219     ASom    T    C        0      0        2 
  29 chr29_26758219     HCab    T    C        1      2        2 
  29 chr29_26758219     HPrz    T    C        0      0        2 
  29 chr29_26758219     ZBoe    T    C        0      0        2 
  29 chr29_26758219     ZGre    T    C        0      0        2 
  29 chr29_26758219     ZHar    T    C        0      0        2 
  29 chr29_26758219   Sample    T    C        0      0        2 
  29 chr29_26759411     AAsi    C    T        0      0        2 
  29 chr29_26759411     AKia    C    T        0      0        2 
  29 chr29_26759411     AOna    C    T        0      0        2 
  29 chr29_26759411     ASom    C    T        0      0        2 
  29 chr29_26759411     HCab    C    T        1      2        2 
  29 chr29_26759411     HPrz    C    T        1      2        2 
  29 chr29_26759411     ZBoe    C    T        0      0        2 
  29 chr29_26759411     ZGre    C    T        0      0        2 
  29 chr29_26759411     ZHar    C    T        0      0        2 
  29 chr29_26759411   Sample    C    T        1      2        2 
  29 chr29_26766929     AAsi    G    A        0      0        2 
  29 chr29_26766929     AKia    G    A        0      0        2 
  29 chr29_26766929     AOna    G    A        0      0        2 
  29 chr29_26766929     ASom    G    A        0      0        2 
  29 chr29_26766929     HCab    G    A        0      0        2 
  29 chr29_26766929     HPrz    G    A      0.5      1        2 
  29 chr29_26766929     ZBoe    G    A        0      0        2 
  29 chr29_26766929     ZGre    G    A        0      0        2 
  29 chr29_26766929     ZHar    G    A        1      2        2 
  29 chr29_26766929   Sample    G    A        0      0        2 
  29 chr29_26767527     AAsi    A    G        0      0        2 
  29 chr29_26767527     AKia    A    G        0      0        2 
  29 chr29_26767527     AOna    A    G        1      2        2 
  29 chr29_26767527     ASom    A    G        0      0        2 
  29 chr29_26767527     HCab    A    G        0      0        2 
  29 chr29_26767527     HPrz    A    G        0      0        2 
  29 chr29_26767527     ZBoe    A    G        0      0        2 
  29 chr29_26767527     ZGre    A    G        0      0        2 
  29 chr29_26767527     ZHar    A    G        0      0        2 
  29 chr29_26767527   Sample    A    G        0      0        2 
  29 chr29_26767865     AAsi    G    A        0      0        2 
  29 chr29_26767865     AKia    G    A        0      0        2 
  29 chr29_26767865     AOna    G    A        0      0        2 
  29 chr29_26767865     ASom    G    A        0      0        2 
  29 chr29_26767865     HCab    G    A        1      2        2 
  29 chr29_26767865     HPrz    G    A        1      2        2 
  29 chr29_26767865     ZBoe    G    A        0      0        2 
  29 chr29_26767865     ZGre    G    A        0      0        2 
  29 chr29_26767865     ZHar    G    A        0      0        2 
  29 chr29_26767865   Sample    G    A        1      2        2 
  29 chr29_26772728     AAsi    T    C        0      0        2 
  29 chr29_26772728     AKia    T    C        0      0        2 
  29 chr29_26772728     AOna    T    C        0      0        2 
  29 chr29_26772728     ASom    T    C        0      0        2 
  29 chr29_26772728     HCab    T    C        1      2        2 
  29 chr29_26772728     HPrz    T    C      0.5      1        2 
  29 chr29_26772728     ZBoe    T    C        0      0        2 
  29 chr29_26772728     ZGre    T    C        0      0        2 
  29 chr29_26772728     ZHar    T    C        0      0        2 
  29 chr29_26772728   Sample    T    C        0      0        2 
  29 chr29_26772966     AAsi    T    A        0      0        2 
  29 chr29_26772966     AKia    T    A        0      0        2 
  29 chr29_26772966     AOna    T    A        0      0        2 
  29 chr29_26772966     ASom    T    A        0      0        2 
  29 chr29_26772966     HCab    T    A        1      2        2 
  29 chr29_26772966     HPrz    T    A        1      2        2 
  29 chr29_26772966     ZBoe    T    A        0      0        2 
  29 chr29_26772966     ZGre    T    A        0      0        2 
  29 chr29_26772966     ZHar    T    A        0      0        2 
  29 chr29_26772966   Sample    T    A        1      2        2 
  29 chr29_26776328     AAsi    A    C        0      0        2 
  29 chr29_26776328     AKia    A    C        0      0        2 
  29 chr29_26776328     AOna    A    C        0      0        2 
  29 chr29_26776328     ASom    A    C        0      0        2 
  29 chr29_26776328     HCab    A    C        1      2        2 
  29 chr29_26776328     HPrz    A    C        1      2        2 
  29 chr29_26776328     ZBoe    A    C        0      0        2 
  29 chr29_26776328     ZGre    A    C        0      0        2 
  29 chr29_26776328     ZHar    A    C        0      0        2 
  29 chr29_26776328   Sample    A    C        1      2        2 
  29 chr29_26776408     AAsi    T    C        0      0        2 
  29 chr29_26776408     AKia    T    C        0      0        2 
  29 chr29_26776408     AOna    T    C        0      0        2 
  29 chr29_26776408     ASom    T    C        0      0        2 
  29 chr29_26776408     HCab    T    C        0      0        2 
  29 chr29_26776408     HPrz    T    C      0.5      1        2 
  29 chr29_26776408     ZBoe    T    C        0      0        2 
  29 chr29_26776408     ZGre    T    C        0      0        2 
  29 chr29_26776408     ZHar    T    C        0      0        2 
  29 chr29_26776408   Sample    T    C        0      0        2 
  29 chr29_26778967     AAsi    G    T        0      0        2 
  29 chr29_26778967     AKia    G    T        0      0        2 
  29 chr29_26778967     AOna    G    T        0      0        2 
  29 chr29_26778967     ASom    G    T        0      0        2 
  29 chr29_26778967     HCab    G    T        1      2        2 
  29 chr29_26778967     HPrz    G    T        1      2        2 
  29 chr29_26778967     ZBoe    G    T        0      0        2 
  29 chr29_26778967     ZGre    G    T        0      0        2 
  29 chr29_26778967     ZHar    G    T        0      0        2 
  29 chr29_26778967   Sample    G    T        1      2        2 
  29 chr29_26779079     AAsi    T    C      0.5      1        2 
  29 chr29_26779079     AKia    T    C        0      0        2 
  29 chr29_26779079     AOna    T    C        0      0        2 
  29 chr29_26779079     ASom    T    C        0      0        2 
  29 chr29_26779079     HCab    T    C        0      0        2 
  29 chr29_26779079     HPrz    T    C        0      0        2 
  29 chr29_26779079     ZBoe    T    C        0      0        2 
  29 chr29_26779079     ZGre    T    C        0      0        2 
  29 chr29_26779079     ZHar    T    C        0      0        2 
  29 chr29_26779079   Sample    T    C        0      0        2 
  29 chr29_26782358     AAsi    G    A        0      0        2 
  29 chr29_26782358     AKia    G    A        0      0        2 
  29 chr29_26782358     AOna    G    A        0      0        2 
  29 chr29_26782358     ASom    G    A        0      0        2 
  29 chr29_26782358     HCab    G    A        0      0        2 
  29 chr29_26782358     HPrz    G    A        0      0        2 
  29 chr29_26782358     ZBoe    G    A      0.5      1        2 
  29 chr29_26782358     ZGre    G    A        1      2        2 
  29 chr29_26782358     ZHar    G    A        0      0        2 
  29 chr29_26782358   Sample    G    A        0      0        2 
  29 chr29_26784618     AAsi    C    T        0      0        2 
  29 chr29_26784618     AKia    C    T        0      0        2 
  29 chr29_26784618     AOna    C    T        0      0        2 
  29 chr29_26784618     ASom    C    T        0      0        2 
  29 chr29_26784618     HCab    C    T        1      2        2 
  29 chr29_26784618     HPrz    C    T        1      2        2 
  29 chr29_26784618     ZBoe    C    T        0      0        2 
  29 chr29_26784618     ZGre    C    T        0      0        2 
  29 chr29_26784618     ZHar    C    T        0      0        2 
  29 chr29_26784618   Sample    C    T        1      2        2 
  29 chr29_26785656     AAsi    C    T        0      0        2 
  29 chr29_26785656     AKia    C    T        0      0        2 
  29 chr29_26785656     AOna    C    T        0      0        2 
  29 chr29_26785656     ASom    C    T        0      0        2 
  29 chr29_26785656     HCab    C    T        1      2        2 
  29 chr29_26785656     HPrz    C    T        1      2        2 
  29 chr29_26785656     ZBoe    C    T        0      0        2 
  29 chr29_26785656     ZGre    C    T        0      0        2 
  29 chr29_26785656     ZHar    C    T        0      0        2 
  29 chr29_26785656   Sample    C    T        1      2        2 
  29 chr29_26786168     AAsi    C    T        0      0        2 
  29 chr29_26786168     AKia    C    T        0      0        2 
  29 chr29_26786168     AOna    C    T        0      0        2 
  29 chr29_26786168     ASom    C    T        0      0        2 
  29 chr29_26786168     HCab    C    T        1      2        2 
  29 chr29_26786168     HPrz    C    T        1      2        2 
  29 chr29_26786168     ZBoe    C    T        0      0        2 
  29 chr29_26786168     ZGre    C    T        0      0        2 
  29 chr29_26786168     ZHar    C    T        0      0        2 
  29 chr29_26786168   Sample    C    T        1      2        2 
  29 chr29_26791332     AAsi    T    C      0.5      1        2 
  29 chr29_26791332     AKia    T    C        0      0        2 
  29 chr29_26791332     AOna    T    C        0      0        2 
  29 chr29_26791332     ASom    T    C        0      0        2 
  29 chr29_26791332     HCab    T    C        0      0        2 
  29 chr29_26791332     HPrz    T    C        0      0        2 
  29 chr29_26791332     ZBoe    T    C        0      0        2 
  29 chr29_26791332     ZGre    T    C        0      0        2 
  29 chr29_26791332     ZHar    T    C        0      0        2 
  29 chr29_26791332   Sample    T    C        0      0        2 
  29 chr29_26793576     AAsi    T    C        0      0        2 
  29 chr29_26793576     AKia    T    C        0      0        2 
  29 chr29_26793576     AOna    T    C      0.5      1        2 
  29 chr29_26793576     ASom    T    C        0      0        2 
  29 chr29_26793576     HCab    T    C        0      0        2 
  29 chr29_26793576     HPrz    T    C        0      0        2 
  29 chr29_26793576     ZBoe    T    C        0      0        2 
  29 chr29_26793576     ZGre    T    C        0      0        2 
  29 chr29_26793576     ZHar    T    C        0      0        2 
  29 chr29_26793576   Sample    T    C        0      0        2 
  29 chr29_26794961     AAsi    T    C        0      0        2 
  29 chr29_26794961     AKia    T    C        0      0        2 
  29 chr29_26794961     AOna    T    C        0      0        2 
  29 chr29_26794961     ASom    T    C        0      0        2 
  29 chr29_26794961     HCab    T    C        1      2        2 
  29 chr29_26794961     HPrz    T    C        1      2        2 
  29 chr29_26794961     ZBoe    T    C        0      0        2 
  29 chr29_26794961     ZGre    T    C        0      0        2 
  29 chr29_26794961     ZHar    T    C        0      0        2 
  29 chr29_26794961   Sample    T    C        1      2        2 
  29 chr29_26796567     AAsi    T    C        0      0        2 
  29 chr29_26796567     AKia    T    C        0      0        2 
  29 chr29_26796567     AOna    T    C        0      0        2 
  29 chr29_26796567     ASom    T    C        0      0        2 
  29 chr29_26796567     HCab    T    C        0      0        2 
  29 chr29_26796567     HPrz    T    C      0.5      1        2 
  29 chr29_26796567     ZBoe    T    C        0      0        2 
  29 chr29_26796567     ZGre    T    C        0      0        2 
  29 chr29_26796567     ZHar    T    C        0      0        2 
  29 chr29_26796567   Sample    T    C        1      2        2 
  29 chr29_26796747     AAsi    C    G      0.5      1        2 
  29 chr29_26796747     AKia    C    G        0      0        2 
  29 chr29_26796747     AOna    C    G        0      0        2 
  29 chr29_26796747     ASom    C    G        1      2        2 
  29 chr29_26796747     HCab    C    G        0      0        2 
  29 chr29_26796747     HPrz    C    G        0      0        2 
  29 chr29_26796747     ZBoe    C    G        0      0        2 
  29 chr29_26796747     ZGre    C    G        0      0        2 
  29 chr29_26796747     ZHar    C    G        0      0        2 
  29 chr29_26796747   Sample    C    G        0      0        2 
  29 chr29_26801493     AAsi    A    G        0      0        2 
  29 chr29_26801493     AKia    A    G        0      0        2 
  29 chr29_26801493     AOna    A    G        0      0        2 
  29 chr29_26801493     ASom    A    G        0      0        2 
  29 chr29_26801493     HCab    A    G        0      0        2 
  29 chr29_26801493     HPrz    A    G        0      0        2 
  29 chr29_26801493     ZBoe    A    G        0      0        2 
  29 chr29_26801493     ZGre    A    G        0      0        2 
  29 chr29_26801493     ZHar    A    G        1      2        2 
  29 chr29_26801493   Sample    A    G        0      0        2 
  29 chr29_26811289     AAsi    A    G        0      0        2 
  29 chr29_26811289     AKia    A    G      0.5      1        2 
  29 chr29_26811289     AOna    A    G        0      0        2 
  29 chr29_26811289     ASom    A    G        0      0        2 
  29 chr29_26811289     HCab    A    G        0      0        2 
  29 chr29_26811289     HPrz    A    G        0      0        2 
  29 chr29_26811289     ZBoe    A    G        0      0        2 
  29 chr29_26811289     ZGre    A    G        0      0        2 
  29 chr29_26811289     ZHar    A    G        0      0        2 
  29 chr29_26811289   Sample    A    G        0      0        2 
  29 chr29_26813343     AAsi    A    G        0      0        2 
  29 chr29_26813343     AKia    A    G        0      0        2 
  29 chr29_26813343     AOna    A    G        0      0        2 
  29 chr29_26813343     ASom    A    G        0      0        2 
  29 chr29_26813343     HCab    A    G        0      0        2 
  29 chr29_26813343     HPrz    A    G        0      0        2 
  29 chr29_26813343     ZBoe    A    G        0      0        2 
  29 chr29_26813343     ZGre    A    G        1      2        2 
  29 chr29_26813343     ZHar    A    G        0      0        2 
  29 chr29_26813343   Sample    A    G        0      0        2 
  29 chr29_26814460     AAsi    C    T        0      0        2 
  29 chr29_26814460     AKia    C    T        0      0        2 
  29 chr29_26814460     AOna    C    T        0      0        2 
  29 chr29_26814460     ASom    C    T        0      0        2 
  29 chr29_26814460     HCab    C    T        1      2        2 
  29 chr29_26814460     HPrz    C    T        1      2        2 
  29 chr29_26814460     ZBoe    C    T        0      0        2 
  29 chr29_26814460     ZGre    C    T        0      0        2 
  29 chr29_26814460     ZHar    C    T        0      0        2 
  29 chr29_26814460   Sample    C    T        0      0        2 
  29 chr29_26814957     AAsi    G    A        0      0        2 
  29 chr29_26814957     AKia    G    A        0      0        2 
  29 chr29_26814957     AOna    G    A        0      0        2 
  29 chr29_26814957     ASom    G    A        0      0        2 
  29 chr29_26814957     HCab    G    A        1      2        2 
  29 chr29_26814957     HPrz    G    A        1      2        2 
  29 chr29_26814957     ZBoe    G    A        0      0        2 
  29 chr29_26814957     ZGre    G    A        0      0        2 
  29 chr29_26814957     ZHar    G    A        0      0        2 
  29 chr29_26814957   Sample    G    A        0      0        2 
  29 chr29_26815026     AAsi    T    C        0      0        2 
  29 chr29_26815026     AKia    T    C        0      0        2 
  29 chr29_26815026     AOna    T    C        0      0        2 
  29 chr29_26815026     ASom    T    C        0      0        2 
  29 chr29_26815026     HCab    T    C        0      0        2 
  29 chr29_26815026     HPrz    T    C        0      0        2 
  29 chr29_26815026     ZBoe    T    C      0.5      1        2 
  29 chr29_26815026     ZGre    T    C        0      0        2 
  29 chr29_26815026     ZHar    T    C        0      0        2 
  29 chr29_26815026   Sample    T    C        1      2        2 
  29 chr29_26819079     AAsi    T    C        0      0        2 
  29 chr29_26819079     AKia    T    C        0      0        2 
  29 chr29_26819079     AOna    T    C        0      0        2 
  29 chr29_26819079     ASom    T    C        0      0        2 
  29 chr29_26819079     HCab    T    C        1      2        2 
  29 chr29_26819079     HPrz    T    C        1      2        2 
  29 chr29_26819079     ZBoe    T    C        0      0        2 
  29 chr29_26819079     ZGre    T    C        0      0        2 
  29 chr29_26819079     ZHar    T    C        0      0        2 
  29 chr29_26819079   Sample    T    C        1      2        2 
  29 chr29_26820275     AAsi    C    G        0      0        2 
  29 chr29_26820275     AKia    C    G        0      0        2 
  29 chr29_26820275     AOna    C    G        0      0        2 
  29 chr29_26820275     ASom    C    G        0      0        2 
  29 chr29_26820275     HCab    C    G        0      0        2 
  29 chr29_26820275     HPrz    C    G      0.5      1        2 
  29 chr29_26820275     ZBoe    C    G        0      0        2 
  29 chr29_26820275     ZGre    C    G        0      0        2 
  29 chr29_26820275     ZHar    C    G        0      0        2 
  29 chr29_26820275   Sample    C    G        0      0        2 
  29 chr29_26826905     AAsi    A    G        0      0        2 
  29 chr29_26826905     AKia    A    G        0      0        2 
  29 chr29_26826905     AOna    A    G        0      0        2 
  29 chr29_26826905     ASom    A    G        0      0        2 
  29 chr29_26826905     HCab    A    G        1      2        2 
  29 chr29_26826905     HPrz    A    G        1      2        2 
  29 chr29_26826905     ZBoe    A    G        0      0        2 
  29 chr29_26826905     ZGre    A    G        0      0        2 
  29 chr29_26826905     ZHar    A    G        0      0        2 
  29 chr29_26826905   Sample    A    G        1      2        2 
  29 chr29_26827677     AAsi    A    G        0      0        2 
  29 chr29_26827677     AKia    A    G        0      0        2 
  29 chr29_26827677     AOna    A    G        0      0        2 
  29 chr29_26827677     ASom    A    G        0      0        2 
  29 chr29_26827677     HCab    A    G        0      0        2 
  29 chr29_26827677     HPrz    A    G        0      0        2 
  29 chr29_26827677     ZBoe    A    G      0.5      1        2 
  29 chr29_26827677     ZGre    A    G        0      0        2 
  29 chr29_26827677     ZHar    A    G        0      0        2 
  29 chr29_26827677   Sample    A    G        0      0        2 
  29 chr29_26828333     AAsi    G    A        0      0        2 
  29 chr29_26828333     AKia    G    A        0      0        2 
  29 chr29_26828333     AOna    G    A        0      0        2 
  29 chr29_26828333     ASom    G    A        0      0        2 
  29 chr29_26828333     HCab    G    A        1      2        2 
  29 chr29_26828333     HPrz    G    A        1      2        2 
  29 chr29_26828333     ZBoe    G    A        0      0        2 
  29 chr29_26828333     ZGre    G    A        0      0        2 
  29 chr29_26828333     ZHar    G    A        0      0        2 
  29 chr29_26828333   Sample    G    A        1      2        2 
  29 chr29_26829305     AAsi    C    T        0      0        2 
  29 chr29_26829305     AKia    C    T        1      2        2 
  29 chr29_26829305     AOna    C    T      0.5      1        2 
  29 chr29_26829305     ASom    C    T        0      0        2 
  29 chr29_26829305     HCab    C    T        0      0        2 
  29 chr29_26829305     HPrz    C    T        0      0        2 
  29 chr29_26829305     ZBoe    C    T        0      0        2 
  29 chr29_26829305     ZGre    C    T        0      0        2 
  29 chr29_26829305     ZHar    C    T        0      0        2 
  29 chr29_26829305   Sample    C    T        0      0        2 
  29 chr29_26829529     AAsi    A    G        0      0        2 
  29 chr29_26829529     AKia    A    G        0      0        2 
  29 chr29_26829529     AOna    A    G        0      0        2 
  29 chr29_26829529     ASom    A    G        0      0        2 
  29 chr29_26829529     HCab    A    G        1      2        2 
  29 chr29_26829529     HPrz    A    G        1      2        2 
  29 chr29_26829529     ZBoe    A    G        0      0        2 
  29 chr29_26829529     ZGre    A    G        0      0        2 
  29 chr29_26829529     ZHar    A    G        0      0        2 
  29 chr29_26829529   Sample    A    G        1      2        2 
  29 chr29_26829874     AAsi    T    C        0      0        2 
  29 chr29_26829874     AKia    T    C        0      0        2 
  29 chr29_26829874     AOna    T    C        0      0        2 
  29 chr29_26829874     ASom    T    C        0      0        2 
  29 chr29_26829874     HCab    T    C        1      2        2 
  29 chr29_26829874     HPrz    T    C        1      2        2 
  29 chr29_26829874     ZBoe    T    C        0      0        2 
  29 chr29_26829874     ZGre    T    C        0      0        2 
  29 chr29_26829874     ZHar    T    C        0      0        2 
  29 chr29_26829874   Sample    T    C        1      2        2 
  29 chr29_26836923     AAsi    T    G        1      2        2 
  29 chr29_26836923     AKia    T    G        0      0        2 
  29 chr29_26836923     AOna    T    G        0      0        2 
  29 chr29_26836923     ASom    T    G        0      0        2 
  29 chr29_26836923     HCab    T    G        0      0        2 
  29 chr29_26836923     HPrz    T    G        0      0        2 
  29 chr29_26836923     ZBoe    T    G        0      0        2 
  29 chr29_26836923     ZGre    T    G        0      0        2 
  29 chr29_26836923     ZHar    T    G        0      0        2 
  29 chr29_26836923   Sample    T    G        0      0        2 
  29 chr29_26837796     AAsi    G    A        0      0        2 
  29 chr29_26837796     AKia    G    A        0      0        2 
  29 chr29_26837796     AOna    G    A        0      0        2 
  29 chr29_26837796     ASom    G    A        0      0        2 
  29 chr29_26837796     HCab    G    A        0      0        2 
  29 chr29_26837796     HPrz    G    A        0      0        2 
  29 chr29_26837796     ZBoe    G    A      0.5      1        2 
  29 chr29_26837796     ZGre    G    A        0      0        2 
  29 chr29_26837796     ZHar    G    A        0      0        2 
  29 chr29_26837796   Sample    G    A        0      0        2 
  29 chr29_26842245     AAsi    A    G        1      2        2 
  29 chr29_26842245     AKia    A    G        0      0        2 
  29 chr29_26842245     AOna    A    G        0      0        2 
  29 chr29_26842245     ASom    A    G        0      0        2 
  29 chr29_26842245     HCab    A    G        0      0        2 
  29 chr29_26842245     HPrz    A    G        0      0        2 
  29 chr29_26842245     ZBoe    A    G        0      0        2 
  29 chr29_26842245     ZGre    A    G        0      0        2 
  29 chr29_26842245     ZHar    A    G        0      0        2 
  29 chr29_26842245   Sample    A    G        0      0        2 
  29 chr29_26843916     AAsi    T    C        0      0        2 
  29 chr29_26843916     AKia    T    C      0.5      1        2 
  29 chr29_26843916     AOna    T    C        0      0        2 
  29 chr29_26843916     ASom    T    C        0      0        2 
  29 chr29_26843916     HCab    T    C        0      0        2 
  29 chr29_26843916     HPrz    T    C        0      0        2 
  29 chr29_26843916     ZBoe    T    C        0      0        2 
  29 chr29_26843916     ZGre    T    C        0      0        2 
  29 chr29_26843916     ZHar    T    C        0      0        2 
  29 chr29_26843916   Sample    T    C        0      0        2 
  29 chr29_26844940     AAsi    C    T        0      0        2 
  29 chr29_26844940     AKia    C    T        0      0        2 
  29 chr29_26844940     AOna    C    T        0      0        2 
  29 chr29_26844940     ASom    C    T        0      0        2 
  29 chr29_26844940     HCab    C    T        1      2        2 
  29 chr29_26844940     HPrz    C    T        1      2        2 
  29 chr29_26844940     ZBoe    C    T        0      0        2 
  29 chr29_26844940     ZGre    C    T        0      0        2 
  29 chr29_26844940     ZHar    C    T        0      0        2 
  29 chr29_26844940   Sample    C    T        1      2        2 
  29 chr29_26849252     AAsi    T    G        1      2        2 
  29 chr29_26849252     AKia    T    G        0      0        2 
  29 chr29_26849252     AOna    T    G        0      0        2 
  29 chr29_26849252     ASom    T    G        1      2        2 
  29 chr29_26849252     HCab    T    G        1      2        2 
  29 chr29_26849252     HPrz    T    G        1      2        2 
  29 chr29_26849252     ZBoe    T    G        0      0        2 
  29 chr29_26849252     ZGre    T    G        0      0        2 
  29 chr29_26849252     ZHar    T    G        0      0        2 
  29 chr29_26849252   Sample    T    G        1      2        2 
  29 chr29_26850805     AAsi    A    G        0      0        2 
  29 chr29_26850805     AKia    A    G        0      0        2 
  29 chr29_26850805     AOna    A    G      0.5      1        2 
  29 chr29_26850805     ASom    A    G        0      0        2 
  29 chr29_26850805     HCab    A    G        0      0        2 
  29 chr29_26850805     HPrz    A    G        0      0        2 
  29 chr29_26850805     ZBoe    A    G        0      0        2 
  29 chr29_26850805     ZGre    A    G        0      0        2 
  29 chr29_26850805     ZHar    A    G        0      0        2 
  29 chr29_26850805   Sample    A    G        0      0        2 
  29 chr29_26854167     AAsi    A    T        1      2        2 
  29 chr29_26854167     AKia    A    T        1      2        2 
  29 chr29_26854167     AOna    A    T        1      2        2 
  29 chr29_26854167     ASom    A    T        1      2        2 
  29 chr29_26854167     HCab    A    T        0      0        2 
  29 chr29_26854167     HPrz    A    T        0      0        2 
  29 chr29_26854167     ZBoe    A    T        0      0        2 
  29 chr29_26854167     ZGre    A    T        1      2        2 
  29 chr29_26854167     ZHar    A    T        0      0        2 
  29 chr29_26854167   Sample    A    T        0      0        2 
  29 chr29_26860554     AAsi    A    G        0      0        2 
  29 chr29_26860554     AKia    A    G        0      0        2 
  29 chr29_26860554     AOna    A    G        0      0        2 
  29 chr29_26860554     ASom    A    G        0      0        2 
  29 chr29_26860554     HCab    A    G        0      0        2 
  29 chr29_26860554     HPrz    A    G        0      0        2 
  29 chr29_26860554     ZBoe    A    G      0.5      1        2 
  29 chr29_26860554     ZGre    A    G        0      0        2 
  29 chr29_26860554     ZHar    A    G        0      0        2 
  29 chr29_26860554   Sample    A    G        0      0        2 
  29 chr29_26869245     AAsi    G    A        0      0        2 
  29 chr29_26869245     AKia    G    A        0      0        2 
  29 chr29_26869245     AOna    G    A        0      0        2 
  29 chr29_26869245     ASom    G    A        0      0        2 
  29 chr29_26869245     HCab    G    A        1      2        2 
  29 chr29_26869245     HPrz    G    A        1      2        2 
  29 chr29_26869245     ZBoe    G    A        0      0        2 
  29 chr29_26869245     ZGre    G    A        0      0        2 
  29 chr29_26869245     ZHar    G    A        0      0        2 
  29 chr29_26869245   Sample    G    A        1      2        2 
  29 chr29_26870190     AAsi    A    C        0      0        2 
  29 chr29_26870190     AKia    A    C        0      0        2 
  29 chr29_26870190     AOna    A    C        0      0        2 
  29 chr29_26870190     ASom    A    C        0      0        2 
  29 chr29_26870190     HCab    A    C        0      0        2 
  29 chr29_26870190     HPrz    A    C        0      0        2 
  29 chr29_26870190     ZBoe    A    C      0.5      1        2 
  29 chr29_26870190     ZGre    A    C        0      0        2 
  29 chr29_26870190     ZHar    A    C        0      0        2 
  29 chr29_26870190   Sample    A    C        0      0        2 
  29 chr29_26873856     AAsi    T    C        0      0        2 
  29 chr29_26873856     AKia    T    C        0      0        2 
  29 chr29_26873856     AOna    T    C        0      0        2 
  29 chr29_26873856     ASom    T    C        0      0        2 
  29 chr29_26873856     HCab    T    C        1      2        2 
  29 chr29_26873856     HPrz    T    C        1      2        2 
  29 chr29_26873856     ZBoe    T    C        0      0        2 
  29 chr29_26873856     ZGre    T    C        0      0        2 
  29 chr29_26873856     ZHar    T    C        0      0        2 
  29 chr29_26873856   Sample    T    C        1      2        2 
  29 chr29_26882112     AAsi    A    G        0      0        2 
  29 chr29_26882112     AKia    A    G        0      0        2 
  29 chr29_26882112     AOna    A    G        0      0        2 
  29 chr29_26882112     ASom    A    G        0      0        2 
  29 chr29_26882112     HCab    A    G        0      0        2 
  29 chr29_26882112     HPrz    A    G        0      0        2 
  29 chr29_26882112     ZBoe    A    G      0.5      1        2 
  29 chr29_26882112     ZGre    A    G        0      0        2 
  29 chr29_26882112     ZHar    A    G        0      0        2 
  29 chr29_26882112   Sample    A    G        0      0        2 
  29 chr29_26883437     AAsi    C    T        0      0        2 
  29 chr29_26883437     AKia    C    T        0      0        2 
  29 chr29_26883437     AOna    C    T      0.5      1        2 
  29 chr29_26883437     ASom    C    T        0      0        2 
  29 chr29_26883437     HCab    C    T        0      0        2 
  29 chr29_26883437     HPrz    C    T        0      0        2 
  29 chr29_26883437     ZBoe    C    T        0      0        2 
  29 chr29_26883437     ZGre    C    T        0      0        2 
  29 chr29_26883437     ZHar    C    T        0      0        2 
  29 chr29_26883437   Sample    C    T        0      0        2 
  29 chr29_26889132     AAsi    G    A        0      0        2 
  29 chr29_26889132     AKia    G    A        0      0        2 
  29 chr29_26889132     AOna    G    A        0      0        2 
  29 chr29_26889132     ASom    G    A        0      0        2 
  29 chr29_26889132     HCab    G    A        1      2        2 
  29 chr29_26889132     HPrz    G    A        1      2        2 
  29 chr29_26889132     ZBoe    G    A        0      0        2 
  29 chr29_26889132     ZGre    G    A        0      0        2 
  29 chr29_26889132     ZHar    G    A        0      0        2 
  29 chr29_26889132   Sample    G    A        1      2        2 
  29 chr29_26891875     AAsi    G    T        0      0        2 
  29 chr29_26891875     AKia    G    T        0      0        2 
  29 chr29_26891875     AOna    G    T        0      0        2 
  29 chr29_26891875     ASom    G    T        0      0        2 
  29 chr29_26891875     HCab    G    T        1      2        2 
  29 chr29_26891875     HPrz    G    T        1      2        2 
  29 chr29_26891875     ZBoe    G    T        0      0        2 
  29 chr29_26891875     ZGre    G    T        0      0        2 
  29 chr29_26891875     ZHar    G    T        0      0        2 
  29 chr29_26891875   Sample    G    T        1      2        2 
  29 chr29_26894566     AAsi    A    G        0      0        2 
  29 chr29_26894566     AKia    A    G        0      0        2 
  29 chr29_26894566     AOna    A    G        1      2        2 
  29 chr29_26894566     ASom    A    G        0      0        2 
  29 chr29_26894566     HCab    A    G        0      0        2 
  29 chr29_26894566     HPrz    A    G        0      0        2 
  29 chr29_26894566     ZBoe    A    G        0      0        2 
  29 chr29_26894566     ZGre    A    G        0      0        2 
  29 chr29_26894566     ZHar    A    G        0      0        2 
  29 chr29_26894566   Sample    A    G        0      0        2 
  29 chr29_26895008     AAsi    T    C        0      0        2 
  29 chr29_26895008     AKia    T    C        0      0        2 
  29 chr29_26895008     AOna    T    C      0.5      1        2 
  29 chr29_26895008     ASom    T    C        0      0        2 
  29 chr29_26895008     HCab    T    C        0      0        2 
  29 chr29_26895008     HPrz    T    C        0      0        2 
  29 chr29_26895008     ZBoe    T    C        0      0        2 
  29 chr29_26895008     ZGre    T    C        0      0        2 
  29 chr29_26895008     ZHar    T    C        0      0        2 
  29 chr29_26895008   Sample    T    C        0      0        2 
  29 chr29_26901572     AAsi    T    G        0      0        2 
  29 chr29_26901572     AKia    T    G        0      0        2 
  29 chr29_26901572     AOna    T    G        0      0        2 
  29 chr29_26901572     ASom    T    G        0      0        2 
  29 chr29_26901572     HCab    T    G        1      2        2 
  29 chr29_26901572     HPrz    T    G        1      2        2 
  29 chr29_26901572     ZBoe    T    G        0      0        2 
  29 chr29_26901572     ZGre    T    G        0      0        2 
  29 chr29_26901572     ZHar    T    G        0      0        2 
  29 chr29_26901572   Sample    T    G        1      2        2 
  29 chr29_26903280     AAsi    C    T        0      0        2 
  29 chr29_26903280     AKia    C    T        0      0        2 
  29 chr29_26903280     AOna    C    T        0      0        2 
  29 chr29_26903280     ASom    C    T        0      0        2 
  29 chr29_26903280     HCab    C    T        0      0        2 
  29 chr29_26903280     HPrz    C    T        0      0        2 
  29 chr29_26903280     ZBoe    C    T        1      2        2 
  29 chr29_26903280     ZGre    C    T        0      0        2 
  29 chr29_26903280     ZHar    C    T        0      0        2 
  29 chr29_26903280   Sample    C    T        0      0        2 
  29 chr29_26906892     AAsi    C    T        0      0        2 
  29 chr29_26906892     AKia    C    T        0      0        2 
  29 chr29_26906892     AOna    C    T        0      0        2 
  29 chr29_26906892     ASom    C    T        0      0        2 
  29 chr29_26906892     HCab    C    T        1      2        2 
  29 chr29_26906892     HPrz    C    T        1      2        2 
  29 chr29_26906892     ZBoe    C    T        0      0        2 
  29 chr29_26906892     ZGre    C    T        0      0        2 
  29 chr29_26906892     ZHar    C    T        0      0        2 
  29 chr29_26906892   Sample    C    T        1      2        2 
  29 chr29_26908314     AAsi    G    T        0      0        2 
  29 chr29_26908314     AKia    G    T        0      0        2 
  29 chr29_26908314     AOna    G    T        0      0        2 
  29 chr29_26908314     ASom    G    T        0      0        2 
  29 chr29_26908314     HCab    G    T        1      2        2 
  29 chr29_26908314     HPrz    G    T        0      0        2 
  29 chr29_26908314     ZBoe    G    T        0      0        2 
  29 chr29_26908314     ZGre    G    T        0      0        2 
  29 chr29_26908314     ZHar    G    T        0      0        2 
  29 chr29_26908314   Sample    G    T        0      0        2 
  29 chr29_26915058     AAsi    C    T        0      0        2 
  29 chr29_26915058     AKia    C    T        0      0        2 
  29 chr29_26915058     AOna    C    T      0.5      1        2 
  29 chr29_26915058     ASom    C    T        0      0        2 
  29 chr29_26915058     HCab    C    T        0      0        2 
  29 chr29_26915058     HPrz    C    T        0      0        2 
  29 chr29_26915058     ZBoe    C    T        0      0        2 
  29 chr29_26915058     ZGre    C    T        0      0        2 
  29 chr29_26915058     ZHar    C    T        0      0        2 
  29 chr29_26915058   Sample    C    T        0      0        2 
  29 chr29_26919562     AAsi    C    T        0      0        2 
  29 chr29_26919562     AKia    C    T        0      0        2 
  29 chr29_26919562     AOna    C    T        0      0        2 
  29 chr29_26919562     ASom    C    T        0      0        2 
  29 chr29_26919562     HCab    C    T        0      0        2 
  29 chr29_26919562     HPrz    C    T        0      0        2 
  29 chr29_26919562     ZBoe    C    T      0.5      1        2 
  29 chr29_26919562     ZGre    C    T        0      0        2 
  29 chr29_26919562     ZHar    C    T        0      0        2 
  29 chr29_26919562   Sample    C    T        0      0        2 
  29 chr29_26920294     AAsi    C    G        0      0        2 
  29 chr29_26920294     AKia    C    G        0      0        2 
  29 chr29_26920294     AOna    C    G        0      0        2 
  29 chr29_26920294     ASom    C    G        1      2        2 
  29 chr29_26920294     HCab    C    G        0      0        2 
  29 chr29_26920294     HPrz    C    G        0      0        2 
  29 chr29_26920294     ZBoe    C    G        0      0        2 
  29 chr29_26920294     ZGre    C    G        0      0        2 
  29 chr29_26920294     ZHar    C    G        0      0        2 
  29 chr29_26920294   Sample    C    G        0      0        2 
  29 chr29_26924190     AAsi    C    T        0      0        2 
  29 chr29_26924190     AKia    C    T        0      0        2 
  29 chr29_26924190     AOna    C    T        0      0        2 
  29 chr29_26924190     ASom    C    T        0      0        2 
  29 chr29_26924190     HCab    C    T        0      0        2 
  29 chr29_26924190     HPrz    C    T        0      0        2 
  29 chr29_26924190     ZBoe    C    T        0      0        2 
  29 chr29_26924190     ZGre    C    T        0      0        2 
  29 chr29_26924190     ZHar    C    T        1      2        2 
  29 chr29_26924190   Sample    C    T        0      0        2 
  29 chr29_26929493     AAsi    C    A        0      0        2 
  29 chr29_26929493     AKia    C    A        1      2        2 
  29 chr29_26929493     AOna    C    A        1      2        2 
  29 chr29_26929493     ASom    C    A        0      0        2 
  29 chr29_26929493     HCab    C    A        0      0        2 
  29 chr29_26929493     HPrz    C    A        0      0        2 
  29 chr29_26929493     ZBoe    C    A        0      0        2 
  29 chr29_26929493     ZGre    C    A        0      0        2 
  29 chr29_26929493     ZHar    C    A        0      0        2 
  29 chr29_26929493   Sample    C    A        0      0        2 
  29 chr29_26937798     AAsi    C    T        0      0        2 
  29 chr29_26937798     AKia    C    T        0      0        2 
  29 chr29_26937798     AOna    C    T        0      0        2 
  29 chr29_26937798     ASom    C    T        0      0        2 
  29 chr29_26937798     HCab    C    T        0      0        2 
  29 chr29_26937798     HPrz    C    T        0      0        2 
  29 chr29_26937798     ZBoe    C    T        0      0        2 
  29 chr29_26937798     ZGre    C    T        0      0        2 
  29 chr29_26937798     ZHar    C    T        1      2        2 
  29 chr29_26937798   Sample    C    T        0      0        2 
  29 chr29_26945781     AAsi    C    T        0      0        2 
  29 chr29_26945781     AKia    C    T        0      0        2 
  29 chr29_26945781     AOna    C    T        0      0        2 
  29 chr29_26945781     ASom    C    T        0      0        2 
  29 chr29_26945781     HCab    C    T        1      2        2 
  29 chr29_26945781     HPrz    C    T        1      2        2 
  29 chr29_26945781     ZBoe    C    T        0      0        2 
  29 chr29_26945781     ZGre    C    T        0      0        2 
  29 chr29_26945781     ZHar    C    T        0      0        2 
  29 chr29_26945781   Sample    C    T        1      2        2 
  29 chr29_26946645     AAsi    C    T        0      0        2 
  29 chr29_26946645     AKia    C    T        0      0        2 
  29 chr29_26946645     AOna    C    T        0      0        2 
  29 chr29_26946645     ASom    C    T        0      0        2 
  29 chr29_26946645     HCab    C    T        0      0        2 
  29 chr29_26946645     HPrz    C    T        0      0        2 
  29 chr29_26946645     ZBoe    C    T      0.5      1        2 
  29 chr29_26946645     ZGre    C    T        0      0        2 
  29 chr29_26946645     ZHar    C    T        0      0        2 
  29 chr29_26946645   Sample    C    T        0      0        2 
  29 chr29_26951972     AAsi    C    G        0      0        2 
  29 chr29_26951972     AKia    C    G        0      0        2 
  29 chr29_26951972     AOna    C    G        0      0        2 
  29 chr29_26951972     ASom    C    G        0      0        2 
  29 chr29_26951972     HCab    C    G        1      2        2 
  29 chr29_26951972     HPrz    C    G        1      2        2 
  29 chr29_26951972     ZBoe    C    G        0      0        2 
  29 chr29_26951972     ZGre    C    G        0      0        2 
  29 chr29_26951972     ZHar    C    G        0      0        2 
  29 chr29_26951972   Sample    C    G        1      2        2 
  29 chr29_26952668     AAsi    G    A        0      0        2 
  29 chr29_26952668     AKia    G    A        0      0        2 
  29 chr29_26952668     AOna    G    A        0      0        2 
  29 chr29_26952668     ASom    G    A        0      0        2 
  29 chr29_26952668     HCab    G    A        1      2        2 
  29 chr29_26952668     HPrz    G    A        1      2        2 
  29 chr29_26952668     ZBoe    G    A        0      0        2 
  29 chr29_26952668     ZGre    G    A        0      0        2 
  29 chr29_26952668     ZHar    G    A        0      0        2 
  29 chr29_26952668   Sample    G    A        1      2        2 
  29 chr29_26953742     AAsi    G    A        0      0        2 
  29 chr29_26953742     AKia    G    A        0      0        2 
  29 chr29_26953742     AOna    G    A        0      0        2 
  29 chr29_26953742     ASom    G    A        0      0        2 
  29 chr29_26953742     HCab    G    A        1      2        2 
  29 chr29_26953742     HPrz    G    A        1      2        2 
  29 chr29_26953742     ZBoe    G    A        0      0        2 
  29 chr29_26953742     ZGre    G    A        0      0        2 
  29 chr29_26953742     ZHar    G    A        0      0        2 
  29 chr29_26953742   Sample    G    A        1      2        2 
  29 chr29_26954740     AAsi    C    A        0      0        2 
  29 chr29_26954740     AKia    C    A      0.5      1        2 
  29 chr29_26954740     AOna    C    A        0      0        2 
  29 chr29_26954740     ASom    C    A        0      0        2 
  29 chr29_26954740     HCab    C    A        0      0        2 
  29 chr29_26954740     HPrz    C    A        0      0        2 
  29 chr29_26954740     ZBoe    C    A        0      0        2 
  29 chr29_26954740     ZGre    C    A        0      0        2 
  29 chr29_26954740     ZHar    C    A        0      0        2 
  29 chr29_26954740   Sample    C    A        0      0        2 
  29 chr29_26960375     AAsi    A    G        0      0        2 
  29 chr29_26960375     AKia    A    G        0      0        2 
  29 chr29_26960375     AOna    A    G        0      0        2 
  29 chr29_26960375     ASom    A    G        0      0        2 
  29 chr29_26960375     HCab    A    G        0      0        2 
  29 chr29_26960375     HPrz    A    G        0      0        2 
  29 chr29_26960375     ZBoe    A    G        0      0        2 
  29 chr29_26960375     ZGre    A    G      0.5      1        2 
  29 chr29_26960375     ZHar    A    G        0      0        2 
  29 chr29_26960375   Sample    A    G        0      0        2 
  29 chr29_26961477     AAsi    T    C        0      0        2 
  29 chr29_26961477     AKia    T    C        0      0        2 
  29 chr29_26961477     AOna    T    C        0      0        2 
  29 chr29_26961477     ASom    T    C        0      0        2 
  29 chr29_26961477     HCab    T    C        0      0        2 
  29 chr29_26961477     HPrz    T    C        0      0        2 
  29 chr29_26961477     ZBoe    T    C        0      0        2 
  29 chr29_26961477     ZGre    T    C        1      2        2 
  29 chr29_26961477     ZHar    T    C        0      0        2 
  29 chr29_26961477   Sample    T    C        0      0        2 
  29 chr29_26964298     AAsi    A    T        0      0        2 
  29 chr29_26964298     AKia    A    T        0      0        2 
  29 chr29_26964298     AOna    A    T        0      0        2 
  29 chr29_26964298     ASom    A    T        0      0        2 
  29 chr29_26964298     HCab    A    T        0      0        2 
  29 chr29_26964298     HPrz    A    T        0      0        2 
  29 chr29_26964298     ZBoe    A    T        0      0        2 
  29 chr29_26964298     ZGre    A    T        0      0        2 
  29 chr29_26964298     ZHar    A    T      0.5      1        2 
  29 chr29_26964298   Sample    A    T        0      0        2 
  29 chr29_26965478     AAsi    G    A        0      0        2 
  29 chr29_26965478     AKia    G    A        0      0        2 
  29 chr29_26965478     AOna    G    A        0      0        2 
  29 chr29_26965478     ASom    G    A        0      0        2 
  29 chr29_26965478     HCab    G    A        1      2        2 
  29 chr29_26965478     HPrz    G    A        1      2        2 
  29 chr29_26965478     ZBoe    G    A        0      0        2 
  29 chr29_26965478     ZGre    G    A        0      0        2 
  29 chr29_26965478     ZHar    G    A        0      0        2 
  29 chr29_26965478   Sample    G    A        1      2        2 
  29 chr29_26967603     AAsi    T    C        0      0        2 
  29 chr29_26967603     AKia    T    C      0.5      1        2 
  29 chr29_26967603     AOna    T    C      0.5      1        2 
  29 chr29_26967603     ASom    T    C        0      0        2 
  29 chr29_26967603     HCab    T    C        0      0        2 
  29 chr29_26967603     HPrz    T    C        0      0        2 
  29 chr29_26967603     ZBoe    T    C        0      0        2 
  29 chr29_26967603     ZGre    T    C        0      0        2 
  29 chr29_26967603     ZHar    T    C        0      0        2 
  29 chr29_26967603   Sample    T    C        0      0        2 
  29 chr29_26974771     AAsi    G    A        0      0        2 
  29 chr29_26974771     AKia    G    A        0      0        2 
  29 chr29_26974771     AOna    G    A        0      0        2 
  29 chr29_26974771     ASom    G    A        0      0        2 
  29 chr29_26974771     HCab    G    A        0      0        2 
  29 chr29_26974771     HPrz    G    A      0.5      1        2 
  29 chr29_26974771     ZBoe    G    A        0      0        2 
  29 chr29_26974771     ZGre    G    A        0      0        2 
  29 chr29_26974771     ZHar    G    A        0      0        2 
  29 chr29_26974771   Sample    G    A        0      0        2 
  29 chr29_26976451     AAsi    T    C        0      0        2 
  29 chr29_26976451     AKia    T    C        0      0        2 
  29 chr29_26976451     AOna    T    C        0      0        2 
  29 chr29_26976451     ASom    T    C        0      0        2 
  29 chr29_26976451     HCab    T    C        0      0        2 
  29 chr29_26976451     HPrz    T    C        0      0        2 
  29 chr29_26976451     ZBoe    T    C      0.5      1        2 
  29 chr29_26976451     ZGre    T    C        0      0        2 
  29 chr29_26976451     ZHar    T    C        1      2        2 
  29 chr29_26976451   Sample    T    C        0      0        2 
  29 chr29_26978150     AAsi    C    A        0      0        2 
  29 chr29_26978150     AKia    C    A        0      0        2 
  29 chr29_26978150     AOna    C    A        0      0        2 
  29 chr29_26978150     ASom    C    A        0      0        2 
  29 chr29_26978150     HCab    C    A        1      2        2 
  29 chr29_26978150     HPrz    C    A        1      2        2 
  29 chr29_26978150     ZBoe    C    A        0      0        2 
  29 chr29_26978150     ZGre    C    A        0      0        2 
  29 chr29_26978150     ZHar    C    A        0      0        2 
  29 chr29_26978150   Sample    C    A        1      2        2 
  29 chr29_26982443     AAsi    C    G        0      0        2 
  29 chr29_26982443     AKia    C    G        0      0        2 
  29 chr29_26982443     AOna    C    G        0      0        2 
  29 chr29_26982443     ASom    C    G        0      0        2 
  29 chr29_26982443     HCab    C    G        1      2        2 
  29 chr29_26982443     HPrz    C    G        1      2        2 
  29 chr29_26982443     ZBoe    C    G        0      0        2 
  29 chr29_26982443     ZGre    C    G        0      0        2 
  29 chr29_26982443     ZHar    C    G        0      0        2 
  29 chr29_26982443   Sample    C    G        1      2        2 
  29 chr29_26988895     AAsi    C    T        0      0        2 
  29 chr29_26988895     AKia    C    T        1      2        2 
  29 chr29_26988895     AOna    C    T        1      2        2 
  29 chr29_26988895     ASom    C    T        0      0        2 
  29 chr29_26988895     HCab    C    T        0      0        2 
  29 chr29_26988895     HPrz    C    T        0      0        2 
  29 chr29_26988895     ZBoe    C    T        0      0        2 
  29 chr29_26988895     ZGre    C    T        0      0        2 
  29 chr29_26988895     ZHar    C    T        0      0        2 
  29 chr29_26988895   Sample    C    T        0      0        2 
  29 chr29_26996833     AAsi    A    G        0      0        2 
  29 chr29_26996833     AKia    A    G      0.5      1        2 
  29 chr29_26996833     AOna    A    G      0.5      1        2 
  29 chr29_26996833     ASom    A    G        0      0        2 
  29 chr29_26996833     HCab    A    G        0      0        2 
  29 chr29_26996833     HPrz    A    G        0      0        2 
  29 chr29_26996833     ZBoe    A    G        0      0        2 
  29 chr29_26996833     ZGre    A    G        0      0        2 
  29 chr29_26996833     ZHar    A    G        0      0        2 
  29 chr29_26996833   Sample    A    G        0      0        2 
  29 chr29_26996942     AAsi    G    C        0      0        2 
  29 chr29_26996942     AKia    G    C        0      0        2 
  29 chr29_26996942     AOna    G    C        0      0        2 
  29 chr29_26996942     ASom    G    C        0      0        2 
  29 chr29_26996942     HCab    G    C        0      0        2 
  29 chr29_26996942     HPrz    G    C        0      0        2 
  29 chr29_26996942     ZBoe    G    C        0      0        2 
  29 chr29_26996942     ZGre    G    C        0      0        2 
  29 chr29_26996942     ZHar    G    C      0.5      1        2 
  29 chr29_26996942   Sample    G    C        0      0        2 
  29 chr29_27002371     AAsi    T    A        0      0        2 
  29 chr29_27002371     AKia    T    A        0      0        2 
  29 chr29_27002371     AOna    T    A        0      0        2 
  29 chr29_27002371     ASom    T    A        0      0        2 
  29 chr29_27002371     HCab    T    A        1      2        2 
  29 chr29_27002371     HPrz    T    A        1      2        2 
  29 chr29_27002371     ZBoe    T    A        0      0        2 
  29 chr29_27002371     ZGre    T    A        0      0        2 
  29 chr29_27002371     ZHar    T    A        0      0        2 
  29 chr29_27002371   Sample    T    A        1      2        2 
  29 chr29_27012974     AAsi    G    T        0      0        2 
  29 chr29_27012974     AKia    G    T        0      0        2 
  29 chr29_27012974     AOna    G    T        0      0        2 
  29 chr29_27012974     ASom    G    T        0      0        2 
  29 chr29_27012974     HCab    G    T        0      0        2 
  29 chr29_27012974     HPrz    G    T        0      0        2 
  29 chr29_27012974     ZBoe    G    T        0      0        2 
  29 chr29_27012974     ZGre    G    T      0.5      1        2 
  29 chr29_27012974     ZHar    G    T        0      0        2 
  29 chr29_27012974   Sample    G    T        0      0        2 
  29 chr29_27022224     AAsi    C    T        1      2        2 
  29 chr29_27022224     AKia    C    T        0      0        2 
  29 chr29_27022224     AOna    C    T        0      0        2 
  29 chr29_27022224     ASom    C    T        1      2        2 
  29 chr29_27022224     HCab    C    T        0      0        2 
  29 chr29_27022224     HPrz    C    T        0      0        2 
  29 chr29_27022224     ZBoe    C    T        0      0        2 
  29 chr29_27022224     ZGre    C    T        0      0        2 
  29 chr29_27022224     ZHar    C    T        0      0        2 
  29 chr29_27022224   Sample    C    T        0      0        2 
  29 chr29_27022673     AAsi    T    C        0      0        2 
  29 chr29_27022673     AKia    T    C        0      0        2 
  29 chr29_27022673     AOna    T    C        0      0        2 
  29 chr29_27022673     ASom    T    C        0      0        2 
  29 chr29_27022673     HCab    T    C        0      0        2 
  29 chr29_27022673     HPrz    T    C        0      0        2 
  29 chr29_27022673     ZBoe    T    C        0      0        2 
  29 chr29_27022673     ZGre    T    C      0.5      1        2 
  29 chr29_27022673     ZHar    T    C        0      0        2 
  29 chr29_27022673   Sample    T    C        0      0        2 
  29 chr29_27022864     AAsi    C    A        0      0        2 
  29 chr29_27022864     AKia    C    A        0      0        2 
  29 chr29_27022864     AOna    C    A        0      0        2 
  29 chr29_27022864     ASom    C    A        0      0        2 
  29 chr29_27022864     HCab    C    A        1      2        2 
  29 chr29_27022864     HPrz    C    A      0.5      1        2 
  29 chr29_27022864     ZBoe    C    A        0      0        2 
  29 chr29_27022864     ZGre    C    A        0      0        2 
  29 chr29_27022864     ZHar    C    A        0      0        2 
  29 chr29_27022864   Sample    C    A        1      2        2 
  29 chr29_27023825     AAsi    T    C        0      0        2 
  29 chr29_27023825     AKia    T    C        0      0        2 
  29 chr29_27023825     AOna    T    C        0      0        2 
  29 chr29_27023825     ASom    T    C        0      0        2 
  29 chr29_27023825     HCab    T    C        1      2        2 
  29 chr29_27023825     HPrz    T    C        1      2        2 
  29 chr29_27023825     ZBoe    T    C        0      0        2 
  29 chr29_27023825     ZGre    T    C        0      0        2 
  29 chr29_27023825     ZHar    T    C        0      0        2 
  29 chr29_27023825   Sample    T    C        1      2        2 
  29 chr29_27023984     AAsi    G    A        0      0        2 
  29 chr29_27023984     AKia    G    A        0      0        2 
  29 chr29_27023984     AOna    G    A        0      0        2 
  29 chr29_27023984     ASom    G    A        0      0        2 
  29 chr29_27023984     HCab    G    A        1      2        2 
  29 chr29_27023984     HPrz    G    A        1      2        2 
  29 chr29_27023984     ZBoe    G    A        0      0        2 
  29 chr29_27023984     ZGre    G    A        0      0        2 
  29 chr29_27023984     ZHar    G    A        0      0        2 
  29 chr29_27023984   Sample    G    A        1      2        2 
  29 chr29_27026180     AAsi    A    T        0      0        2 
  29 chr29_27026180     AKia    A    T        0      0        2 
  29 chr29_27026180     AOna    A    T        0      0        2 
  29 chr29_27026180     ASom    A    T        1      2        2 
  29 chr29_27026180     HCab    A    T        0      0        2 
  29 chr29_27026180     HPrz    A    T        0      0        2 
  29 chr29_27026180     ZBoe    A    T        0      0        2 
  29 chr29_27026180     ZGre    A    T        0      0        2 
  29 chr29_27026180     ZHar    A    T        0      0        2 
  29 chr29_27026180   Sample    A    T        0      0        2 
  29 chr29_27030838     AAsi    A    C        0      0        2 
  29 chr29_27030838     AKia    A    C        0      0        2 
  29 chr29_27030838     AOna    A    C        0      0        2 
  29 chr29_27030838     ASom    A    C        0      0        2 
  29 chr29_27030838     HCab    A    C        1      2        2 
  29 chr29_27030838     HPrz    A    C        1      2        2 
  29 chr29_27030838     ZBoe    A    C        0      0        2 
  29 chr29_27030838     ZGre    A    C        0      0        2 
  29 chr29_27030838     ZHar    A    C        0      0        2 
  29 chr29_27030838   Sample    A    C        1      2        2 
  29 chr29_27048744     AAsi    T    C        0      0        2 
  29 chr29_27048744     AKia    T    C        0      0        2 
  29 chr29_27048744     AOna    T    C        0      0        2 
  29 chr29_27048744     ASom    T    C        0      0        2 
  29 chr29_27048744     HCab    T    C        0      0        2 
  29 chr29_27048744     HPrz    T    C        0      0        2 
  29 chr29_27048744     ZBoe    T    C        0      0        2 
  29 chr29_27048744     ZGre    T    C        1      2        2 
  29 chr29_27048744     ZHar    T    C        0      0        2 
  29 chr29_27048744   Sample    T    C        0      0        2 
  29 chr29_27066106     AAsi    T    C        0      0        2 
  29 chr29_27066106     AKia    T    C        0      0        2 
  29 chr29_27066106     AOna    T    C        0      0        2 
  29 chr29_27066106     ASom    T    C        0      0        2 
  29 chr29_27066106     HCab    T    C        1      2        2 
  29 chr29_27066106     HPrz    T    C        1      2        2 
  29 chr29_27066106     ZBoe    T    C        0      0        2 
  29 chr29_27066106     ZGre    T    C        0      0        2 
  29 chr29_27066106     ZHar    T    C        0      0        2 
  29 chr29_27066106   Sample    T    C        1      2        2 
  29 chr29_27075128     AAsi    G    A        0      0        2 
  29 chr29_27075128     AKia    G    A        0      0        2 
  29 chr29_27075128     AOna    G    A        1      2        2 
  29 chr29_27075128     ASom    G    A        0      0        2 
  29 chr29_27075128     HCab    G    A        1      2        2 
  29 chr29_27075128     HPrz    G    A        1      2        2 
  29 chr29_27075128     ZBoe    G    A        0      0        2 
  29 chr29_27075128     ZGre    G    A        0      0        2 
  29 chr29_27075128     ZHar    G    A        0      0        2 
  29 chr29_27075128   Sample    G    A        1      2        2 
  29 chr29_27075873     AAsi    C    A        0      0        2 
  29 chr29_27075873     AKia    C    A        0      0        2 
  29 chr29_27075873     AOna    C    A        0      0        2 
  29 chr29_27075873     ASom    C    A        0      0        2 
  29 chr29_27075873     HCab    C    A        0      0        2 
  29 chr29_27075873     HPrz    C    A        0      0        2 
  29 chr29_27075873     ZBoe    C    A      0.5      1        2 
  29 chr29_27075873     ZGre    C    A        0      0        2 
  29 chr29_27075873     ZHar    C    A        0      0        2 
  29 chr29_27075873   Sample    C    A        0      0        2 
  29 chr29_27077331     AAsi    G    A        0      0        2 
  29 chr29_27077331     AKia    G    A        0      0        2 
  29 chr29_27077331     AOna    G    A        0      0        2 
  29 chr29_27077331     ASom    G    A        0      0        2 
  29 chr29_27077331     HCab    G    A        0      0        2 
  29 chr29_27077331     HPrz    G    A        0      0        2 
  29 chr29_27077331     ZBoe    G    A      0.5      1        2 
  29 chr29_27077331     ZGre    G    A        0      0        2 
  29 chr29_27077331     ZHar    G    A        0      0        2 
  29 chr29_27077331   Sample    G    A        0      0        2 
  29 chr29_27079409     AAsi    G    A        0      0        2 
  29 chr29_27079409     AKia    G    A        0      0        2 
  29 chr29_27079409     AOna    G    A        0      0        2 
  29 chr29_27079409     ASom    G    A        0      0        2 
  29 chr29_27079409     HCab    G    A        0      0        2 
  29 chr29_27079409     HPrz    G    A        0      0        2 
  29 chr29_27079409     ZBoe    G    A        0      0        2 
  29 chr29_27079409     ZGre    G    A        1      2        2 
  29 chr29_27079409     ZHar    G    A        0      0        2 
  29 chr29_27079409   Sample    G    A        0      0        2 
  29 chr29_27081230     AAsi    T    C        0      0        2 
  29 chr29_27081230     AKia    T    C        0      0        2 
  29 chr29_27081230     AOna    T    C        0      0        2 
  29 chr29_27081230     ASom    T    C        0      0        2 
  29 chr29_27081230     HCab    T    C        1      2        2 
  29 chr29_27081230     HPrz    T    C        1      2        2 
  29 chr29_27081230     ZBoe    T    C        0      0        2 
  29 chr29_27081230     ZGre    T    C        0      0        2 
  29 chr29_27081230     ZHar    T    C        0      0        2 
  29 chr29_27081230   Sample    T    C        1      2        2 
  29 chr29_27087689     AAsi    G    C        0      0        2 
  29 chr29_27087689     AKia    G    C        0      0        2 
  29 chr29_27087689     AOna    G    C        0      0        2 
  29 chr29_27087689     ASom    G    C        0      0        2 
  29 chr29_27087689     HCab    G    C        1      2        2 
  29 chr29_27087689     HPrz    G    C        1      2        2 
  29 chr29_27087689     ZBoe    G    C        0      0        2 
  29 chr29_27087689     ZGre    G    C        0      0        2 
  29 chr29_27087689     ZHar    G    C        0      0        2 
  29 chr29_27087689   Sample    G    C        1      2        2 
  29 chr29_27091968     AAsi    T    C        0      0        2 
  29 chr29_27091968     AKia    T    C        0      0        2 
  29 chr29_27091968     AOna    T    C        0      0        2 
  29 chr29_27091968     ASom    T    C        0      0        2 
  29 chr29_27091968     HCab    T    C        1      2        2 
  29 chr29_27091968     HPrz    T    C        1      2        2 
  29 chr29_27091968     ZBoe    T    C        0      0        2 
  29 chr29_27091968     ZGre    T    C        0      0        2 
  29 chr29_27091968     ZHar    T    C        0      0        2 
  29 chr29_27091968   Sample    T    C        1      2        2 
  29 chr29_27095176     AAsi    T    C        0      0        2 
  29 chr29_27095176     AKia    T    C        0      0        2 
  29 chr29_27095176     AOna    T    C        0      0        2 
  29 chr29_27095176     ASom    T    C        1      2        2 
  29 chr29_27095176     HCab    T    C        0      0        2 
  29 chr29_27095176     HPrz    T    C        0      0        2 
  29 chr29_27095176     ZBoe    T    C        0      0        2 
  29 chr29_27095176     ZGre    T    C        0      0        2 
  29 chr29_27095176     ZHar    T    C        0      0        2 
  29 chr29_27095176   Sample    T    C        0      0        2 
  29 chr29_27100829     AAsi    T    G        0      0        2 
  29 chr29_27100829     AKia    T    G        0      0        2 
  29 chr29_27100829     AOna    T    G        0      0        2 
  29 chr29_27100829     ASom    T    G        0      0        2 
  29 chr29_27100829     HCab    T    G        1      2        2 
  29 chr29_27100829     HPrz    T    G        1      2        2 
  29 chr29_27100829     ZBoe    T    G        0      0        2 
  29 chr29_27100829     ZGre    T    G        0      0        2 
  29 chr29_27100829     ZHar    T    G        0      0        2 
  29 chr29_27100829   Sample    T    G        1      2        2 
  29 chr29_27101832     AAsi    A    T        1      2        2 
  29 chr29_27101832     AKia    A    T        1      2        2 
  29 chr29_27101832     AOna    A    T      0.5      1        2 
  29 chr29_27101832     ASom    A    T        1      2        2 
  29 chr29_27101832     HCab    A    T        0      0        2 
  29 chr29_27101832     HPrz    A    T        0      0        2 
  29 chr29_27101832     ZBoe    A    T        0      0        2 
  29 chr29_27101832     ZGre    A    T        0      0        2 
  29 chr29_27101832     ZHar    A    T        0      0        2 
  29 chr29_27101832   Sample    A    T        0      0        2 
  29 chr29_27101910     AAsi    C    A        0      0        2 
  29 chr29_27101910     AKia    C    A        0      0        2 
  29 chr29_27101910     AOna    C    A        0      0        2 
  29 chr29_27101910     ASom    C    A        0      0        2 
  29 chr29_27101910     HCab    C    A        1      2        2 
  29 chr29_27101910     HPrz    C    A        1      2        2 
  29 chr29_27101910     ZBoe    C    A        0      0        2 
  29 chr29_27101910     ZGre    C    A        0      0        2 
  29 chr29_27101910     ZHar    C    A        0      0        2 
  29 chr29_27101910   Sample    C    A        1      2        2 
  29 chr29_27103497     AAsi    C    T        1      2        2 
  29 chr29_27103497     AKia    C    T        1      2        2 
  29 chr29_27103497     AOna    C    T        0      0        2 
  29 chr29_27103497     ASom    C    T        1      2        2 
  29 chr29_27103497     HCab    C    T        0      0        2 
  29 chr29_27103497     HPrz    C    T        0      0        2 
  29 chr29_27103497     ZBoe    C    T        0      0        2 
  29 chr29_27103497     ZGre    C    T        0      0        2 
  29 chr29_27103497     ZHar    C    T        0      0        2 
  29 chr29_27103497   Sample    C    T        0      0        2 
  29 chr29_27116660     AAsi    T    C        1      2        2 
  29 chr29_27116660     AKia    T    C        1      2        2 
  29 chr29_27116660     AOna    T    C        1      2        2 
  29 chr29_27116660     ASom    T    C        1      2        2 
  29 chr29_27116660     HCab    T    C        0      0        2 
  29 chr29_27116660     HPrz    T    C        0      0        2 
  29 chr29_27116660     ZBoe    T    C        0      0        2 
  29 chr29_27116660     ZGre    T    C        0      0        2 
  29 chr29_27116660     ZHar    T    C        1      2        2 
  29 chr29_27116660   Sample    T    C        0      0        2 
  29 chr29_27117628     AAsi    A    G        1      2        2 
  29 chr29_27117628     AKia    A    G        1      2        2 
  29 chr29_27117628     AOna    A    G        1      2        2 
  29 chr29_27117628     ASom    A    G        1      2        2 
  29 chr29_27117628     HCab    A    G        0      0        2 
  29 chr29_27117628     HPrz    A    G        0      0        2 
  29 chr29_27117628     ZBoe    A    G        0      0        2 
  29 chr29_27117628     ZGre    A    G        0      0        2 
  29 chr29_27117628     ZHar    A    G        1      2        2 
  29 chr29_27117628   Sample    A    G        0      0        2 
  29 chr29_27131817     AAsi    G    A        0      0        2 
  29 chr29_27131817     AKia    G    A        0      0        2 
  29 chr29_27131817     AOna    G    A        0      0        2 
  29 chr29_27131817     ASom    G    A        0      0        2 
  29 chr29_27131817     HCab    G    A        1      2        2 
  29 chr29_27131817     HPrz    G    A        1      2        2 
  29 chr29_27131817     ZBoe    G    A        0      0        2 
  29 chr29_27131817     ZGre    G    A        0      0        2 
  29 chr29_27131817     ZHar    G    A        0      0        2 
  29 chr29_27131817   Sample    G    A        1      2        2 
  29 chr29_27132025     AAsi    A    G        0      0        2 
  29 chr29_27132025     AKia    A    G        0      0        2 
  29 chr29_27132025     AOna    A    G      0.5      1        2 
  29 chr29_27132025     ASom    A    G        0      0        2 
  29 chr29_27132025     HCab    A    G        0      0        2 
  29 chr29_27132025     HPrz    A    G        0      0        2 
  29 chr29_27132025     ZBoe    A    G        0      0        2 
  29 chr29_27132025     ZGre    A    G        0      0        2 
  29 chr29_27132025     ZHar    A    G        0      0        2 
  29 chr29_27132025   Sample    A    G        0      0        2 
  29 chr29_27152665     AAsi    C    A        0      0        2 
  29 chr29_27152665     AKia    C    A      0.5      1        2 
  29 chr29_27152665     AOna    C    A        0      0        2 
  29 chr29_27152665     ASom    C    A        0      0        2 
  29 chr29_27152665     HCab    C    A        0      0        2 
  29 chr29_27152665     HPrz    C    A        0      0        2 
  29 chr29_27152665     ZBoe    C    A        0      0        2 
  29 chr29_27152665     ZGre    C    A        0      0        2 
  29 chr29_27152665     ZHar    C    A        0      0        2 
  29 chr29_27152665   Sample    C    A        0      0        2 
  29 chr29_27154712     AAsi    C    T        0      0        2 
  29 chr29_27154712     AKia    C    T        0      0        2 
  29 chr29_27154712     AOna    C    T        0      0        2 
  29 chr29_27154712     ASom    C    T        0      0        2 
  29 chr29_27154712     HCab    C    T        0      0        2 
  29 chr29_27154712     HPrz    C    T        0      0        2 
  29 chr29_27154712     ZBoe    C    T        0      0        2 
  29 chr29_27154712     ZGre    C    T        0      0        2 
  29 chr29_27154712     ZHar    C    T        1      2        2 
  29 chr29_27154712   Sample    C    T        0      0        2 
  29 chr29_27155358     AAsi    T    C        0      0        2 
  29 chr29_27155358     AKia    T    C        0      0        2 
  29 chr29_27155358     AOna    T    C        0      0        2 
  29 chr29_27155358     ASom    T    C        0      0        2 
  29 chr29_27155358     HCab    T    C        0      0        2 
  29 chr29_27155358     HPrz    T    C        0      0        2 
  29 chr29_27155358     ZBoe    T    C      0.5      1        2 
  29 chr29_27155358     ZGre    T    C        0      0        2 
  29 chr29_27155358     ZHar    T    C        0      0        2 
  29 chr29_27155358   Sample    T    C        0      0        2 
  29 chr29_27164390     AAsi    C    T        0      0        2 
  29 chr29_27164390     AKia    C    T        0      0        2 
  29 chr29_27164390     AOna    C    T        0      0        2 
  29 chr29_27164390     ASom    C    T        0      0        2 
  29 chr29_27164390     HCab    C    T        1      2        2 
  29 chr29_27164390     HPrz    C    T        1      2        2 
  29 chr29_27164390     ZBoe    C    T        0      0        2 
  29 chr29_27164390     ZGre    C    T        0      0        2 
  29 chr29_27164390     ZHar    C    T        0      0        2 
  29 chr29_27164390   Sample    C    T        1      2        2 
  29 chr29_27164433     AAsi    A    G        0      0        2 
  29 chr29_27164433     AKia    A    G        0      0        2 
  29 chr29_27164433     AOna    A    G      0.5      1        2 
  29 chr29_27164433     ASom    A    G        0      0        2 
  29 chr29_27164433     HCab    A    G        0      0        2 
  29 chr29_27164433     HPrz    A    G        0      0        2 
  29 chr29_27164433     ZBoe    A    G        0      0        2 
  29 chr29_27164433     ZGre    A    G        0      0        2 
  29 chr29_27164433     ZHar    A    G        0      0        2 
  29 chr29_27164433   Sample    A    G        0      0        2 
  29 chr29_27182706     AAsi    G    A        0      0        2 
  29 chr29_27182706     AKia    G    A        0      0        2 
  29 chr29_27182706     AOna    G    A        0      0        2 
  29 chr29_27182706     ASom    G    A        0      0        2 
  29 chr29_27182706     HCab    G    A        1      2        2 
  29 chr29_27182706     HPrz    G    A        1      2        2 
  29 chr29_27182706     ZBoe    G    A        0      0        2 
  29 chr29_27182706     ZGre    G    A        0      0        2 
  29 chr29_27182706     ZHar    G    A        0      0        2 
  29 chr29_27182706   Sample    G    A        1      2        2 
  29 chr29_27184866     AAsi    G    A        0      0        2 
  29 chr29_27184866     AKia    G    A        0      0        2 
  29 chr29_27184866     AOna    G    A        0      0        2 
  29 chr29_27184866     ASom    G    A        0      0        2 
  29 chr29_27184866     HCab    G    A        1      2        2 
  29 chr29_27184866     HPrz    G    A        1      2        2 
  29 chr29_27184866     ZBoe    G    A        0      0        2 
  29 chr29_27184866     ZGre    G    A        0      0        2 
  29 chr29_27184866     ZHar    G    A        0      0        2 
  29 chr29_27184866   Sample    G    A        1      2        2 
  29 chr29_27188378     AAsi    A    T        0      0        2 
  29 chr29_27188378     AKia    A    T        0      0        2 
  29 chr29_27188378     AOna    A    T        0      0        2 
  29 chr29_27188378     ASom    A    T        0      0        2 
  29 chr29_27188378     HCab    A    T        0      0        2 
  29 chr29_27188378     HPrz    A    T        0      0        2 
  29 chr29_27188378     ZBoe    A    T      0.5      1        2 
  29 chr29_27188378     ZGre    A    T        0      0        2 
  29 chr29_27188378     ZHar    A    T        0      0        2 
  29 chr29_27188378   Sample    A    T        0      0        2 
  29 chr29_27192090     AAsi    T    A        0      0        2 
  29 chr29_27192090     AKia    T    A        0      0        2 
  29 chr29_27192090     AOna    T    A        0      0        2 
  29 chr29_27192090     ASom    T    A        0      0        2 
  29 chr29_27192090     HCab    T    A        1      2        2 
  29 chr29_27192090     HPrz    T    A        1      2        2 
  29 chr29_27192090     ZBoe    T    A        0      0        2 
  29 chr29_27192090     ZGre    T    A        0      0        2 
  29 chr29_27192090     ZHar    T    A        0      0        2 
  29 chr29_27192090   Sample    T    A        1      2        2 
  29 chr29_27192767     AAsi    T    C        0      0        2 
  29 chr29_27192767     AKia    T    C        0      0        2 
  29 chr29_27192767     AOna    T    C        0      0        2 
  29 chr29_27192767     ASom    T    C        0      0        2 
  29 chr29_27192767     HCab    T    C        1      2        2 
  29 chr29_27192767     HPrz    T    C        1      2        2 
  29 chr29_27192767     ZBoe    T    C        0      0        2 
  29 chr29_27192767     ZGre    T    C        0      0        2 
  29 chr29_27192767     ZHar    T    C        0      0        2 
  29 chr29_27192767   Sample    T    C        1      2        2 
  29 chr29_27199388     AAsi    G    C        0      0        2 
  29 chr29_27199388     AKia    G    C        0      0        2 
  29 chr29_27199388     AOna    G    C        0      0        2 
  29 chr29_27199388     ASom    G    C        0      0        2 
  29 chr29_27199388     HCab    G    C        1      2        2 
  29 chr29_27199388     HPrz    G    C        1      2        2 
  29 chr29_27199388     ZBoe    G    C        0      0        2 
  29 chr29_27199388     ZGre    G    C        0      0        2 
  29 chr29_27199388     ZHar    G    C        0      0        2 
  29 chr29_27199388   Sample    G    C        1      2        2 
  29 chr29_27204458     AAsi    T    C        0      0        2 
  29 chr29_27204458     AKia    T    C        0      0        2 
  29 chr29_27204458     AOna    T    C        0      0        2 
  29 chr29_27204458     ASom    T    C        0      0        2 
  29 chr29_27204458     HCab    T    C        0      0        2 
  29 chr29_27204458     HPrz    T    C        0      0        2 
  29 chr29_27204458     ZBoe    T    C      0.5      1        2 
  29 chr29_27204458     ZGre    T    C        0      0        2 
  29 chr29_27204458     ZHar    T    C        0      0        2 
  29 chr29_27204458   Sample    T    C        0      0        2 
  29 chr29_27208539     AAsi    A    G        0      0        2 
  29 chr29_27208539     AKia    A    G        0      0        2 
  29 chr29_27208539     AOna    A    G        0      0        2 
  29 chr29_27208539     ASom    A    G        0      0        2 
  29 chr29_27208539     HCab    A    G        0      0        2 
  29 chr29_27208539     HPrz    A    G        0      0        2 
  29 chr29_27208539     ZBoe    A    G        0      0        2 
  29 chr29_27208539     ZGre    A    G      0.5      1        2 
  29 chr29_27208539     ZHar    A    G        0      0        2 
  29 chr29_27208539   Sample    A    G        0      0        2 
  29 chr29_27208665     AAsi    G    T        0      0        2 
  29 chr29_27208665     AKia    G    T        0      0        2 
  29 chr29_27208665     AOna    G    T        0      0        2 
  29 chr29_27208665     ASom    G    T        0      0        2 
  29 chr29_27208665     HCab    G    T        1      2        2 
  29 chr29_27208665     HPrz    G    T        1      2        2 
  29 chr29_27208665     ZBoe    G    T        0      0        2 
  29 chr29_27208665     ZGre    G    T        0      0        2 
  29 chr29_27208665     ZHar    G    T        0      0        2 
  29 chr29_27208665   Sample    G    T        1      2        2 
  29 chr29_27209637     AAsi    A    G        0      0        2 
  29 chr29_27209637     AKia    A    G        0      0        2 
  29 chr29_27209637     AOna    A    G        1      2        2 
  29 chr29_27209637     ASom    A    G        0      0        2 
  29 chr29_27209637     HCab    A    G        0      0        2 
  29 chr29_27209637     HPrz    A    G        0      0        2 
  29 chr29_27209637     ZBoe    A    G        0      0        2 
  29 chr29_27209637     ZGre    A    G        0      0        2 
  29 chr29_27209637     ZHar    A    G        0      0        2 
  29 chr29_27209637   Sample    A    G        0      0        2 
  29 chr29_27214625     AAsi    A    G        0      0        2 
  29 chr29_27214625     AKia    A    G        0      0        2 
  29 chr29_27214625     AOna    A    G        0      0        2 
  29 chr29_27214625     ASom    A    G        0      0        2 
  29 chr29_27214625     HCab    A    G        0      0        2 
  29 chr29_27214625     HPrz    A    G        1      2        2 
  29 chr29_27214625     ZBoe    A    G        0      0        2 
  29 chr29_27214625     ZGre    A    G        0      0        2 
  29 chr29_27214625     ZHar    A    G        0      0        2 
  29 chr29_27214625   Sample    A    G        0      0        2 
  29 chr29_27218805     AAsi    C    T        0      0        2 
  29 chr29_27218805     AKia    C    T        0      0        2 
  29 chr29_27218805     AOna    C    T        0      0        2 
  29 chr29_27218805     ASom    C    T        0      0        2 
  29 chr29_27218805     HCab    C    T        0      0        2 
  29 chr29_27218805     HPrz    C    T        0      0        2 
  29 chr29_27218805     ZBoe    C    T        0      0        2 
  29 chr29_27218805     ZGre    C    T      0.5      1        2 
  29 chr29_27218805     ZHar    C    T        0      0        2 
  29 chr29_27218805   Sample    C    T        0      0        2 
  29 chr29_27222745     AAsi    T    C        0      0        2 
  29 chr29_27222745     AKia    T    C        0      0        2 
  29 chr29_27222745     AOna    T    C      0.5      1        2 
  29 chr29_27222745     ASom    T    C        0      0        2 
  29 chr29_27222745     HCab    T    C        0      0        2 
  29 chr29_27222745     HPrz    T    C        0      0        2 
  29 chr29_27222745     ZBoe    T    C        0      0        2 
  29 chr29_27222745     ZGre    T    C        0      0        2 
  29 chr29_27222745     ZHar    T    C        0      0        2 
  29 chr29_27222745   Sample    T    C        0      0        2 
  29 chr29_27229317     AAsi    G    T        0      0        2 
  29 chr29_27229317     AKia    G    T        0      0        2 
  29 chr29_27229317     AOna    G    T        0      0        2 
  29 chr29_27229317     ASom    G    T        0      0        2 
  29 chr29_27229317     HCab    G    T        1      2        2 
  29 chr29_27229317     HPrz    G    T        1      2        2 
  29 chr29_27229317     ZBoe    G    T        0      0        2 
  29 chr29_27229317     ZGre    G    T        0      0        2 
  29 chr29_27229317     ZHar    G    T        0      0        2 
  29 chr29_27229317   Sample    G    T        1      2        2 
  29 chr29_27233245     AAsi    T    C        1      2        2 
  29 chr29_27233245     AKia    T    C        1      2        2 
  29 chr29_27233245     AOna    T    C        1      2        2 
  29 chr29_27233245     ASom    T    C        1      2        2 
  29 chr29_27233245     HCab    T    C        0      0        2 
  29 chr29_27233245     HPrz    T    C        0      0        2 
  29 chr29_27233245     ZBoe    T    C        0      0        2 
  29 chr29_27233245     ZGre    T    C        0      0        2 
  29 chr29_27233245     ZHar    T    C        0      0        2 
  29 chr29_27233245   Sample    T    C        0      0        2 
  29 chr29_27236307     AAsi    A    G        0      0        2 
  29 chr29_27236307     AKia    A    G        0      0        2 
  29 chr29_27236307     AOna    A    G        0      0        2 
  29 chr29_27236307     ASom    A    G        0      0        2 
  29 chr29_27236307     HCab    A    G        0      0        2 
  29 chr29_27236307     HPrz    A    G        0      0        2 
  29 chr29_27236307     ZBoe    A    G        0      0        2 
  29 chr29_27236307     ZGre    A    G      0.5      1        2 
  29 chr29_27236307     ZHar    A    G        0      0        2 
  29 chr29_27236307   Sample    A    G        0      0        2 
  29 chr29_27251734     AAsi    C    T        0      0        2 
  29 chr29_27251734     AKia    C    T        0      0        2 
  29 chr29_27251734     AOna    C    T        0      0        2 
  29 chr29_27251734     ASom    C    T        0      0        2 
  29 chr29_27251734     HCab    C    T        1      2        2 
  29 chr29_27251734     HPrz    C    T        1      2        2 
  29 chr29_27251734     ZBoe    C    T        0      0        2 
  29 chr29_27251734     ZGre    C    T        0      0        2 
  29 chr29_27251734     ZHar    C    T        0      0        2 
  29 chr29_27251734   Sample    C    T        1      2        2 
  29 chr29_27252356     AAsi    C    T        0      0        2 
  29 chr29_27252356     AKia    C    T        0      0        2 
  29 chr29_27252356     AOna    C    T        0      0        2 
  29 chr29_27252356     ASom    C    T        0      0        2 
  29 chr29_27252356     HCab    C    T        0      0        2 
  29 chr29_27252356     HPrz    C    T        0      0        2 
  29 chr29_27252356     ZBoe    C    T      0.5      1        2 
  29 chr29_27252356     ZGre    C    T        0      0        2 
  29 chr29_27252356     ZHar    C    T        0      0        2 
  29 chr29_27252356   Sample    C    T        0      0        2 
  29 chr29_27252752     AAsi    C    T        0      0        2 
  29 chr29_27252752     AKia    C    T        0      0        2 
  29 chr29_27252752     AOna    C    T        0      0        2 
  29 chr29_27252752     ASom    C    T        0      0        2 
  29 chr29_27252752     HCab    C    T        1      2        2 
  29 chr29_27252752     HPrz    C    T        1      2        2 
  29 chr29_27252752     ZBoe    C    T        0      0        2 
  29 chr29_27252752     ZGre    C    T        0      0        2 
  29 chr29_27252752     ZHar    C    T        0      0        2 
  29 chr29_27252752   Sample    C    T        1      2        2 
  29 chr29_27255630     AAsi    T    C        0      0        2 
  29 chr29_27255630     AKia    T    C        0      0        2 
  29 chr29_27255630     AOna    T    C        0      0        2 
  29 chr29_27255630     ASom    T    C        0      0        2 
  29 chr29_27255630     HCab    T    C        0      0        2 
  29 chr29_27255630     HPrz    T    C        0      0        2 
  29 chr29_27255630     ZBoe    T    C      0.5      1        2 
  29 chr29_27255630     ZGre    T    C        0      0        2 
  29 chr29_27255630     ZHar    T    C        0      0        2 
  29 chr29_27255630   Sample    T    C        0      0        2 
  29 chr29_27264148     AAsi    C    T        0      0        2 
  29 chr29_27264148     AKia    C    T        0      0        2 
  29 chr29_27264148     AOna    C    T        0      0        2 
  29 chr29_27264148     ASom    C    T        0      0        2 
  29 chr29_27264148     HCab    C    T        1      2        2 
  29 chr29_27264148     HPrz    C    T        1      2        2 
  29 chr29_27264148     ZBoe    C    T        0      0        2 
  29 chr29_27264148     ZGre    C    T        0      0        2 
  29 chr29_27264148     ZHar    C    T        0      0        2 
  29 chr29_27264148   Sample    C    T        1      2        2 
  29 chr29_27267609     AAsi    T    C        0      0        2 
  29 chr29_27267609     AKia    T    C        0      0        2 
  29 chr29_27267609     AOna    T    C        0      0        2 
  29 chr29_27267609     ASom    T    C        0      0        2 
  29 chr29_27267609     HCab    T    C        1      2        2 
  29 chr29_27267609     HPrz    T    C        1      2        2 
  29 chr29_27267609     ZBoe    T    C        0      0        2 
  29 chr29_27267609     ZGre    T    C        0      0        2 
  29 chr29_27267609     ZHar    T    C        0      0        2 
  29 chr29_27267609   Sample    T    C        1      2        2 
  29 chr29_27268266     AAsi    A    G        0      0        2 
  29 chr29_27268266     AKia    A    G        0      0        2 
  29 chr29_27268266     AOna    A    G        0      0        2 
  29 chr29_27268266     ASom    A    G        0      0        2 
  29 chr29_27268266     HCab    A    G        0      0        2 
  29 chr29_27268266     HPrz    A    G        1      2        2 
  29 chr29_27268266     ZBoe    A    G        0      0        2 
  29 chr29_27268266     ZGre    A    G        0      0        2 
  29 chr29_27268266     ZHar    A    G        0      0        2 
  29 chr29_27268266   Sample    A    G        0      0        2 
  29 chr29_27269654     AAsi    G    C        0      0        2 
  29 chr29_27269654     AKia    G    C        0      0        2 
  29 chr29_27269654     AOna    G    C      0.5      1        2 
  29 chr29_27269654     ASom    G    C        0      0        2 
  29 chr29_27269654     HCab    G    C        0      0        2 
  29 chr29_27269654     HPrz    G    C        0      0        2 
  29 chr29_27269654     ZBoe    G    C        0      0        2 
  29 chr29_27269654     ZGre    G    C        0      0        2 
  29 chr29_27269654     ZHar    G    C        0      0        2 
  29 chr29_27269654   Sample    G    C        0      0        2 
  29 chr29_27274822     AAsi    C    T        0      0        2 
  29 chr29_27274822     AKia    C    T        0      0        2 
  29 chr29_27274822     AOna    C    T        0      0        2 
  29 chr29_27274822     ASom    C    T        0      0        2 
  29 chr29_27274822     HCab    C    T        0      0        2 
  29 chr29_27274822     HPrz    C    T        0      0        2 
  29 chr29_27274822     ZBoe    C    T      0.5      1        2 
  29 chr29_27274822     ZGre    C    T        0      0        2 
  29 chr29_27274822     ZHar    C    T        0      0        2 
  29 chr29_27274822   Sample    C    T        0      0        2 
  29 chr29_27277054     AAsi    T    C        0      0        2 
  29 chr29_27277054     AKia    T    C        0      0        2 
  29 chr29_27277054     AOna    T    C        0      0        2 
  29 chr29_27277054     ASom    T    C        0      0        2 
  29 chr29_27277054     HCab    T    C        1      2        2 
  29 chr29_27277054     HPrz    T    C        0      0        2 
  29 chr29_27277054     ZBoe    T    C        0      0        2 
  29 chr29_27277054     ZGre    T    C        0      0        2 
  29 chr29_27277054     ZHar    T    C        0      0        2 
  29 chr29_27277054   Sample    T    C        0      0        2 
  29 chr29_27282550     AAsi    C    T        0      0        2 
  29 chr29_27282550     AKia    C    T        0      0        2 
  29 chr29_27282550     AOna    C    T      0.5      1        2 
  29 chr29_27282550     ASom    C    T        0      0        2 
  29 chr29_27282550     HCab    C    T        0      0        2 
  29 chr29_27282550     HPrz    C    T        0      0        2 
  29 chr29_27282550     ZBoe    C    T        0      0        2 
  29 chr29_27282550     ZGre    C    T        0      0        2 
  29 chr29_27282550     ZHar    C    T        0      0        2 
  29 chr29_27282550   Sample    C    T        0      0        2 
  29 chr29_27287159     AAsi    T    G        0      0        2 
  29 chr29_27287159     AKia    T    G        0      0        2 
  29 chr29_27287159     AOna    T    G      0.5      1        2 
  29 chr29_27287159     ASom    T    G        0      0        2 
  29 chr29_27287159     HCab    T    G        0      0        2 
  29 chr29_27287159     HPrz    T    G        0      0        2 
  29 chr29_27287159     ZBoe    T    G      0.5      1        2 
  29 chr29_27287159     ZGre    T    G        0      0        2 
  29 chr29_27287159     ZHar    T    G        0      0        2 
  29 chr29_27287159   Sample    T    G        0      0        2 
  29 chr29_27291444     AAsi    A    G        0      0        2 
  29 chr29_27291444     AKia    A    G        0      0        2 
  29 chr29_27291444     AOna    A    G        0      0        2 
  29 chr29_27291444     ASom    A    G        0      0        2 
  29 chr29_27291444     HCab    A    G        0      0        2 
  29 chr29_27291444     HPrz    A    G        0      0        2 
  29 chr29_27291444     ZBoe    A    G        0      0        2 
  29 chr29_27291444     ZGre    A    G        0      0        2 
  29 chr29_27291444     ZHar    A    G      0.5      1        2 
  29 chr29_27291444   Sample    A    G        0      0        2 
  29 chr29_27292497     AAsi    T    C        0      0        2 
  29 chr29_27292497     AKia    T    C        0      0        2 
  29 chr29_27292497     AOna    T    C        0      0        2 
  29 chr29_27292497     ASom    T    C        0      0        2 
  29 chr29_27292497     HCab    T    C        0      0        2 
  29 chr29_27292497     HPrz    T    C        0      0        2 
  29 chr29_27292497     ZBoe    T    C        0      0        2 
  29 chr29_27292497     ZGre    T    C        0      0        2 
  29 chr29_27292497     ZHar    T    C        1      2        2 
  29 chr29_27292497   Sample    T    C        0      0        2 
  29 chr29_27302140     AAsi    G    A        0      0        2 
  29 chr29_27302140     AKia    G    A        0      0        2 
  29 chr29_27302140     AOna    G    A        0      0        2 
  29 chr29_27302140     ASom    G    A        0      0        2 
  29 chr29_27302140     HCab    G    A        1      2        2 
  29 chr29_27302140     HPrz    G    A        1      2        2 
  29 chr29_27302140     ZBoe    G    A        0      0        2 
  29 chr29_27302140     ZGre    G    A        0      0        2 
  29 chr29_27302140     ZHar    G    A        0      0        2 
  29 chr29_27302140   Sample    G    A        1      2        2 
  29 chr29_27305590     AAsi    A    C        0      0        2 
  29 chr29_27305590     AKia    A    C        0      0        2 
  29 chr29_27305590     AOna    A    C        0      0        2 
  29 chr29_27305590     ASom    A    C        0      0        2 
  29 chr29_27305590     HCab    A    C        1      2        2 
  29 chr29_27305590     HPrz    A    C        1      2        2 
  29 chr29_27305590     ZBoe    A    C        0      0        2 
  29 chr29_27305590     ZGre    A    C        0      0        2 
  29 chr29_27305590     ZHar    A    C        0      0        2 
  29 chr29_27305590   Sample    A    C        1      2        2 
  29 chr29_27317274     AAsi    G    A        0      0        2 
  29 chr29_27317274     AKia    G    A        1      2        2 
  29 chr29_27317274     AOna    G    A        0      0        2 
  29 chr29_27317274     ASom    G    A        0      0        2 
  29 chr29_27317274     HCab    G    A        0      0        2 
  29 chr29_27317274     HPrz    G    A        0      0        2 
  29 chr29_27317274     ZBoe    G    A        0      0        2 
  29 chr29_27317274     ZGre    G    A        0      0        2 
  29 chr29_27317274     ZHar    G    A        0      0        2 
  29 chr29_27317274   Sample    G    A        0      0        2 
  29 chr29_27336125     AAsi    C    A        0      0        2 
  29 chr29_27336125     AKia    C    A        0      0        2 
  29 chr29_27336125     AOna    C    A        0      0        2 
  29 chr29_27336125     ASom    C    A        0      0        2 
  29 chr29_27336125     HCab    C    A        0      0        2 
  29 chr29_27336125     HPrz    C    A        0      0        2 
  29 chr29_27336125     ZBoe    C    A        0      0        2 
  29 chr29_27336125     ZGre    C    A        0      0        2 
  29 chr29_27336125     ZHar    C    A        1      2        2 
  29 chr29_27336125   Sample    C    A        0      0        2 
  29 chr29_27337064     AAsi    A    G        0      0        2 
  29 chr29_27337064     AKia    A    G        0      0        2 
  29 chr29_27337064     AOna    A    G        0      0        2 
  29 chr29_27337064     ASom    A    G        0      0        2 
  29 chr29_27337064     HCab    A    G        0      0        2 
  29 chr29_27337064     HPrz    A    G        0      0        2 
  29 chr29_27337064     ZBoe    A    G        1      2        2 
  29 chr29_27337064     ZGre    A    G        1      2        2 
  29 chr29_27337064     ZHar    A    G        0      0        2 
  29 chr29_27337064   Sample    A    G        0      0        2 
  29 chr29_27340572     AAsi    C    T        0      0        2 
  29 chr29_27340572     AKia    C    T        0      0        2 
  29 chr29_27340572     AOna    C    T        1      2        2 
  29 chr29_27340572     ASom    C    T        0      0        2 
  29 chr29_27340572     HCab    C    T        0      0        2 
  29 chr29_27340572     HPrz    C    T        0      0        2 
  29 chr29_27340572     ZBoe    C    T        0      0        2 
  29 chr29_27340572     ZGre    C    T        0      0        2 
  29 chr29_27340572     ZHar    C    T        0      0        2 
  29 chr29_27340572   Sample    C    T        0      0        2 
  29 chr29_27340700     AAsi    T    C        0      0        2 
  29 chr29_27340700     AKia    T    C        0      0        2 
  29 chr29_27340700     AOna    T    C        0      0        2 
  29 chr29_27340700     ASom    T    C        0      0        2 
  29 chr29_27340700     HCab    T    C        1      2        2 
  29 chr29_27340700     HPrz    T    C        1      2        2 
  29 chr29_27340700     ZBoe    T    C        0      0        2 
  29 chr29_27340700     ZGre    T    C        0      0        2 
  29 chr29_27340700     ZHar    T    C        0      0        2 
  29 chr29_27340700   Sample    T    C        1      2        2 
  29 chr29_27351609     AAsi    T    C        0      0        2 
  29 chr29_27351609     AKia    T    C        0      0        2 
  29 chr29_27351609     AOna    T    C        0      0        2 
  29 chr29_27351609     ASom    T    C        0      0        2 
  29 chr29_27351609     HCab    T    C        0      0        2 
  29 chr29_27351609     HPrz    T    C        0      0        2 
  29 chr29_27351609     ZBoe    T    C        0      0        2 
  29 chr29_27351609     ZGre    T    C      0.5      1        2 
  29 chr29_27351609     ZHar    T    C        0      0        2 
  29 chr29_27351609   Sample    T    C        0      0        2 
  29 chr29_27351957     AAsi    A    T        0      0        2 
  29 chr29_27351957     AKia    A    T        0      0        2 
  29 chr29_27351957     AOna    A    T        0      0        2 
  29 chr29_27351957     ASom    A    T        0      0        2 
  29 chr29_27351957     HCab    A    T        1      2        2 
  29 chr29_27351957     HPrz    A    T        1      2        2 
  29 chr29_27351957     ZBoe    A    T        0      0        2 
  29 chr29_27351957     ZGre    A    T        0      0        2 
  29 chr29_27351957     ZHar    A    T        0      0        2 
  29 chr29_27351957   Sample    A    T        1      2        2 
  29 chr29_27358746     AAsi    G    T        0      0        2 
  29 chr29_27358746     AKia    G    T        0      0        2 
  29 chr29_27358746     AOna    G    T        0      0        2 
  29 chr29_27358746     ASom    G    T        0      0        2 
  29 chr29_27358746     HCab    G    T        1      2        2 
  29 chr29_27358746     HPrz    G    T        1      2        2 
  29 chr29_27358746     ZBoe    G    T        0      0        2 
  29 chr29_27358746     ZGre    G    T        0      0        2 
  29 chr29_27358746     ZHar    G    T        0      0        2 
  29 chr29_27358746   Sample    G    T        1      2        2 
  29 chr29_27359195     AAsi    A    G        0      0        2 
  29 chr29_27359195     AKia    A    G        0      0        2 
  29 chr29_27359195     AOna    A    G        1      2        2 
  29 chr29_27359195     ASom    A    G        0      0        2 
  29 chr29_27359195     HCab    A    G        0      0        2 
  29 chr29_27359195     HPrz    A    G        0      0        2 
  29 chr29_27359195     ZBoe    A    G        0      0        2 
  29 chr29_27359195     ZGre    A    G        0      0        2 
  29 chr29_27359195     ZHar    A    G        0      0        2 
  29 chr29_27359195   Sample    A    G        0      0        2 
  29 chr29_27361573     AAsi    G    C        0      0        2 
  29 chr29_27361573     AKia    G    C        0      0        2 
  29 chr29_27361573     AOna    G    C        0      0        2 
  29 chr29_27361573     ASom    G    C        0      0        2 
  29 chr29_27361573     HCab    G    C        1      2        2 
  29 chr29_27361573     HPrz    G    C        1      2        2 
  29 chr29_27361573     ZBoe    G    C        0      0        2 
  29 chr29_27361573     ZGre    G    C        0      0        2 
  29 chr29_27361573     ZHar    G    C        0      0        2 
  29 chr29_27361573   Sample    G    C        1      2        2 
  29 chr29_27367689     AAsi    C    T        1      2        2 
  29 chr29_27367689     AKia    C    T        1      2        2 
  29 chr29_27367689     AOna    C    T        1      2        2 
  29 chr29_27367689     ASom    C    T        1      2        2 
  29 chr29_27367689     HCab    C    T        0      0        2 
  29 chr29_27367689     HPrz    C    T        0      0        2 
  29 chr29_27367689     ZBoe    C    T        0      0        2 
  29 chr29_27367689     ZGre    C    T        1      2        2 
  29 chr29_27367689     ZHar    C    T        0      0        2 
  29 chr29_27367689   Sample    C    T        0      0        2 
  29 chr29_27370511     AAsi    T    A        0      0        2 
  29 chr29_27370511     AKia    T    A        0      0        2 
  29 chr29_27370511     AOna    T    A        0      0        2 
  29 chr29_27370511     ASom    T    A        0      0        2 
  29 chr29_27370511     HCab    T    A        1      2        2 
  29 chr29_27370511     HPrz    T    A        1      2        2 
  29 chr29_27370511     ZBoe    T    A        0      0        2 
  29 chr29_27370511     ZGre    T    A        0      0        2 
  29 chr29_27370511     ZHar    T    A        0      0        2 
  29 chr29_27370511   Sample    T    A        1      2        2 
  29 chr29_27371890     AAsi    T    C        0      0        2 
  29 chr29_27371890     AKia    T    C        1      2        2 
  29 chr29_27371890     AOna    T    C        0      0        2 
  29 chr29_27371890     ASom    T    C        0      0        2 
  29 chr29_27371890     HCab    T    C        0      0        2 
  29 chr29_27371890     HPrz    T    C        0      0        2 
  29 chr29_27371890     ZBoe    T    C        0      0        2 
  29 chr29_27371890     ZGre    T    C        0      0        2 
  29 chr29_27371890     ZHar    T    C        0      0        2 
  29 chr29_27371890   Sample    T    C        0      0        2 
  29 chr29_27374625     AAsi    A    G        0      0        2 
  29 chr29_27374625     AKia    A    G        0      0        2 
  29 chr29_27374625     AOna    A    G        0      0        2 
  29 chr29_27374625     ASom    A    G        0      0        2 
  29 chr29_27374625     HCab    A    G        1      2        2 
  29 chr29_27374625     HPrz    A    G        1      2        2 
  29 chr29_27374625     ZBoe    A    G        0      0        2 
  29 chr29_27374625     ZGre    A    G        0      0        2 
  29 chr29_27374625     ZHar    A    G        0      0        2 
  29 chr29_27374625   Sample    A    G        1      2        2 
  29 chr29_27376098     AAsi    T    G        0      0        2 
  29 chr29_27376098     AKia    T    G        0      0        2 
  29 chr29_27376098     AOna    T    G        0      0        2 
  29 chr29_27376098     ASom    T    G        0      0        2 
  29 chr29_27376098     HCab    T    G        1      2        2 
  29 chr29_27376098     HPrz    T    G        1      2        2 
  29 chr29_27376098     ZBoe    T    G        0      0        2 
  29 chr29_27376098     ZGre    T    G        0      0        2 
  29 chr29_27376098     ZHar    T    G        0      0        2 
  29 chr29_27376098   Sample    T    G        1      2        2 
  29 chr29_27382049     AAsi    T    C        0      0        2 
  29 chr29_27382049     AKia    T    C        0      0        2 
  29 chr29_27382049     AOna    T    C        0      0        2 
  29 chr29_27382049     ASom    T    C        0      0        2 
  29 chr29_27382049     HCab    T    C        1      2        2 
  29 chr29_27382049     HPrz    T    C        1      2        2 
  29 chr29_27382049     ZBoe    T    C        0      0        2 
  29 chr29_27382049     ZGre    T    C        0      0        2 
  29 chr29_27382049     ZHar    T    C        0      0        2 
  29 chr29_27382049   Sample    T    C        1      2        2 
  29 chr29_27393121     AAsi    A    G      0.5      1        2 
  29 chr29_27393121     AKia    A    G        0      0        2 
  29 chr29_27393121     AOna    A    G      0.5      1        2 
  29 chr29_27393121     ASom    A    G        0      0        2 
  29 chr29_27393121     HCab    A    G        0      0        2 
  29 chr29_27393121     HPrz    A    G        0      0        2 
  29 chr29_27393121     ZBoe    A    G        0      0        2 
  29 chr29_27393121     ZGre    A    G        0      0        2 
  29 chr29_27393121     ZHar    A    G        0      0        2 
  29 chr29_27393121   Sample    A    G        0      0        2 
  29 chr29_27398065     AAsi    C    T        0      0        2 
  29 chr29_27398065     AKia    C    T        0      0        2 
  29 chr29_27398065     AOna    C    T        0      0        2 
  29 chr29_27398065     ASom    C    T        0      0        2 
  29 chr29_27398065     HCab    C    T        1      2        2 
  29 chr29_27398065     HPrz    C    T        1      2        2 
  29 chr29_27398065     ZBoe    C    T        0      0        2 
  29 chr29_27398065     ZGre    C    T        0      0        2 
  29 chr29_27398065     ZHar    C    T        0      0        2 
  29 chr29_27398065   Sample    C    T        1      2        2 
  29 chr29_27400916     AAsi    C    T        0      0        2 
  29 chr29_27400916     AKia    C    T        0      0        2 
  29 chr29_27400916     AOna    C    T        0      0        2 
  29 chr29_27400916     ASom    C    T        0      0        2 
  29 chr29_27400916     HCab    C    T        1      2        2 
  29 chr29_27400916     HPrz    C    T        1      2        2 
  29 chr29_27400916     ZBoe    C    T        0      0        2 
  29 chr29_27400916     ZGre    C    T        0      0        2 
  29 chr29_27400916     ZHar    C    T        0      0        2 
  29 chr29_27400916   Sample    C    T        1      2        2 
  29 chr29_27404571     AAsi    G    A        0      0        2 
  29 chr29_27404571     AKia    G    A        0      0        2 
  29 chr29_27404571     AOna    G    A        0      0        2 
  29 chr29_27404571     ASom    G    A        0      0        2 
  29 chr29_27404571     HCab    G    A        1      2        2 
  29 chr29_27404571     HPrz    G    A        1      2        2 
  29 chr29_27404571     ZBoe    G    A        0      0        2 
  29 chr29_27404571     ZGre    G    A        0      0        2 
  29 chr29_27404571     ZHar    G    A        0      0        2 
  29 chr29_27404571   Sample    G    A        1      2        2 
  29 chr29_27404893     AAsi    T    C        0      0        2 
  29 chr29_27404893     AKia    T    C      0.5      1        2 
  29 chr29_27404893     AOna    T    C        0      0        2 
  29 chr29_27404893     ASom    T    C        0      0        2 
  29 chr29_27404893     HCab    T    C        0      0        2 
  29 chr29_27404893     HPrz    T    C        0      0        2 
  29 chr29_27404893     ZBoe    T    C        0      0        2 
  29 chr29_27404893     ZGre    T    C        0      0        2 
  29 chr29_27404893     ZHar    T    C        0      0        2 
  29 chr29_27404893   Sample    T    C        0      0        2 
  29 chr29_27410718     AAsi    C    T        0      0        2 
  29 chr29_27410718     AKia    C    T        0      0        2 
  29 chr29_27410718     AOna    C    T        0      0        2 
  29 chr29_27410718     ASom    C    T        0      0        2 
  29 chr29_27410718     HCab    C    T        1      2        2 
  29 chr29_27410718     HPrz    C    T        1      2        2 
  29 chr29_27410718     ZBoe    C    T        0      0        2 
  29 chr29_27410718     ZGre    C    T        0      0        2 
  29 chr29_27410718     ZHar    C    T        0      0        2 
  29 chr29_27410718   Sample    C    T        1      2        2 
  29 chr29_27413099     AAsi    G    A        0      0        2 
  29 chr29_27413099     AKia    G    A        0      0        2 
  29 chr29_27413099     AOna    G    A        0      0        2 
  29 chr29_27413099     ASom    G    A        0      0        2 
  29 chr29_27413099     HCab    G    A        1      2        2 
  29 chr29_27413099     HPrz    G    A        1      2        2 
  29 chr29_27413099     ZBoe    G    A        0      0        2 
  29 chr29_27413099     ZGre    G    A        0      0        2 
  29 chr29_27413099     ZHar    G    A        0      0        2 
  29 chr29_27413099   Sample    G    A        1      2        2 
  29 chr29_27413325     AAsi    G    A        0      0        2 
  29 chr29_27413325     AKia    G    A        0      0        2 
  29 chr29_27413325     AOna    G    A        1      2        2 
  29 chr29_27413325     ASom    G    A        0      0        2 
  29 chr29_27413325     HCab    G    A        0      0        2 
  29 chr29_27413325     HPrz    G    A        0      0        2 
  29 chr29_27413325     ZBoe    G    A        0      0        2 
  29 chr29_27413325     ZGre    G    A        0      0        2 
  29 chr29_27413325     ZHar    G    A        0      0        2 
  29 chr29_27413325   Sample    G    A        0      0        2 
  29 chr29_27414290     AAsi    A    G        0      0        2 
  29 chr29_27414290     AKia    A    G        0      0        2 
  29 chr29_27414290     AOna    A    G        0      0        2 
  29 chr29_27414290     ASom    A    G        1      2        2 
  29 chr29_27414290     HCab    A    G        0      0        2 
  29 chr29_27414290     HPrz    A    G        0      0        2 
  29 chr29_27414290     ZBoe    A    G        0      0        2 
  29 chr29_27414290     ZGre    A    G        0      0        2 
  29 chr29_27414290     ZHar    A    G        0      0        2 
  29 chr29_27414290   Sample    A    G        0      0        2 
  29 chr29_27421440     AAsi    T    A        0      0        2 
  29 chr29_27421440     AKia    T    A        0      0        2 
  29 chr29_27421440     AOna    T    A        0      0        2 
  29 chr29_27421440     ASom    T    A        0      0        2 
  29 chr29_27421440     HCab    T    A        1      2        2 
  29 chr29_27421440     HPrz    T    A        1      2        2 
  29 chr29_27421440     ZBoe    T    A        0      0        2 
  29 chr29_27421440     ZGre    T    A        0      0        2 
  29 chr29_27421440     ZHar    T    A        0      0        2 
  29 chr29_27421440   Sample    T    A        1      2        2 
  29 chr29_27423542     AAsi    G    A        0      0        2 
  29 chr29_27423542     AKia    G    A        0      0        2 
  29 chr29_27423542     AOna    G    A        0      0        2 
  29 chr29_27423542     ASom    G    A        0      0        2 
  29 chr29_27423542     HCab    G    A        1      2        2 
  29 chr29_27423542     HPrz    G    A        1      2        2 
  29 chr29_27423542     ZBoe    G    A        0      0        2 
  29 chr29_27423542     ZGre    G    A        0      0        2 
  29 chr29_27423542     ZHar    G    A        0      0        2 
  29 chr29_27423542   Sample    G    A        1      2        2 
  29 chr29_27426749     AAsi    T    C        0      0        2 
  29 chr29_27426749     AKia    T    C        0      0        2 
  29 chr29_27426749     AOna    T    C        0      0        2 
  29 chr29_27426749     ASom    T    C        0      0        2 
  29 chr29_27426749     HCab    T    C        0      0        2 
  29 chr29_27426749     HPrz    T    C        0      0        2 
  29 chr29_27426749     ZBoe    T    C        0      0        2 
  29 chr29_27426749     ZGre    T    C        0      0        2 
  29 chr29_27426749     ZHar    T    C      0.5      1        2 
  29 chr29_27426749   Sample    T    C        0      0        2 
  29 chr29_27430565     AAsi    G    C        0      0        2 
  29 chr29_27430565     AKia    G    C        0      0        2 
  29 chr29_27430565     AOna    G    C        0      0        2 
  29 chr29_27430565     ASom    G    C        0      0        2 
  29 chr29_27430565     HCab    G    C        1      2        2 
  29 chr29_27430565     HPrz    G    C        1      2        2 
  29 chr29_27430565     ZBoe    G    C        0      0        2 
  29 chr29_27430565     ZGre    G    C        0      0        2 
  29 chr29_27430565     ZHar    G    C        0      0        2 
  29 chr29_27430565   Sample    G    C        1      2        2 
  29 chr29_27434490     AAsi    C    G        0      0        2 
  29 chr29_27434490     AKia    C    G        0      0        2 
  29 chr29_27434490     AOna    C    G        0      0        2 
  29 chr29_27434490     ASom    C    G        0      0        2 
  29 chr29_27434490     HCab    C    G        1      2        2 
  29 chr29_27434490     HPrz    C    G        1      2        2 
  29 chr29_27434490     ZBoe    C    G        0      0        2 
  29 chr29_27434490     ZGre    C    G        0      0        2 
  29 chr29_27434490     ZHar    C    G        0      0        2 
  29 chr29_27434490   Sample    C    G        1      2        2 
  29 chr29_27436460     AAsi    T    C        0      0        2 
  29 chr29_27436460     AKia    T    C        0      0        2 
  29 chr29_27436460     AOna    T    C      0.5      1        2 
  29 chr29_27436460     ASom    T    C        0      0        2 
  29 chr29_27436460     HCab    T    C        0      0        2 
  29 chr29_27436460     HPrz    T    C        0      0        2 
  29 chr29_27436460     ZBoe    T    C        0      0        2 
  29 chr29_27436460     ZGre    T    C        0      0        2 
  29 chr29_27436460     ZHar    T    C        0      0        2 
  29 chr29_27436460   Sample    T    C        0      0        2 
  29 chr29_27438018     AAsi    T    C        0      0        2 
  29 chr29_27438018     AKia    T    C        0      0        2 
  29 chr29_27438018     AOna    T    C      0.5      1        2 
  29 chr29_27438018     ASom    T    C        0      0        2 
  29 chr29_27438018     HCab    T    C        0      0        2 
  29 chr29_27438018     HPrz    T    C        0      0        2 
  29 chr29_27438018     ZBoe    T    C        0      0        2 
  29 chr29_27438018     ZGre    T    C        0      0        2 
  29 chr29_27438018     ZHar    T    C        0      0        2 
  29 chr29_27438018   Sample    T    C        0      0        2 
  29 chr29_27440288     AAsi    T    C        0      0        2 
  29 chr29_27440288     AKia    T    C        0      0        2 
  29 chr29_27440288     AOna    T    C        0      0        2 
  29 chr29_27440288     ASom    T    C        0      0        2 
  29 chr29_27440288     HCab    T    C        0      0        2 
  29 chr29_27440288     HPrz    T    C        0      0        2 
  29 chr29_27440288     ZBoe    T    C        0      0        2 
  29 chr29_27440288     ZGre    T    C        0      0        2 
  29 chr29_27440288     ZHar    T    C      0.5      1        2 
  29 chr29_27440288   Sample    T    C        0      0        2 
  29 chr29_27441045     AAsi    T    C        0      0        2 
  29 chr29_27441045     AKia    T    C        0      0        2 
  29 chr29_27441045     AOna    T    C        0      0        2 
  29 chr29_27441045     ASom    T    C        0      0        2 
  29 chr29_27441045     HCab    T    C        0      0        2 
  29 chr29_27441045     HPrz    T    C        0      0        2 
  29 chr29_27441045     ZBoe    T    C      0.5      1        2 
  29 chr29_27441045     ZGre    T    C        0      0        2 
  29 chr29_27441045     ZHar    T    C        0      0        2 
  29 chr29_27441045   Sample    T    C        0      0        2 
  29 chr29_27443152     AAsi    T    C        0      0        2 
  29 chr29_27443152     AKia    T    C        0      0        2 
  29 chr29_27443152     AOna    T    C        0      0        2 
  29 chr29_27443152     ASom    T    C        0      0        2 
  29 chr29_27443152     HCab    T    C        0      0        2 
  29 chr29_27443152     HPrz    T    C        0      0        2 
  29 chr29_27443152     ZBoe    T    C      0.5      1        2 
  29 chr29_27443152     ZGre    T    C        0      0        2 
  29 chr29_27443152     ZHar    T    C        0      0        2 
  29 chr29_27443152   Sample    T    C        0      0        2 
  29 chr29_27447841     AAsi    G    A        0      0        2 
  29 chr29_27447841     AKia    G    A        0      0        2 
  29 chr29_27447841     AOna    G    A        0      0        2 
  29 chr29_27447841     ASom    G    A        0      0        2 
  29 chr29_27447841     HCab    G    A        1      2        2 
  29 chr29_27447841     HPrz    G    A        1      2        2 
  29 chr29_27447841     ZBoe    G    A        0      0        2 
  29 chr29_27447841     ZGre    G    A        0      0        2 
  29 chr29_27447841     ZHar    G    A        0      0        2 
  29 chr29_27447841   Sample    G    A        1      2        2 
  29 chr29_27452650     AAsi    C    G        0      0        2 
  29 chr29_27452650     AKia    C    G        0      0        2 
  29 chr29_27452650     AOna    C    G        0      0        2 
  29 chr29_27452650     ASom    C    G        0      0        2 
  29 chr29_27452650     HCab    C    G        1      2        2 
  29 chr29_27452650     HPrz    C    G        1      2        2 
  29 chr29_27452650     ZBoe    C    G        0      0        2 
  29 chr29_27452650     ZGre    C    G        0      0        2 
  29 chr29_27452650     ZHar    C    G        0      0        2 
  29 chr29_27452650   Sample    C    G        1      2        2 
  29 chr29_27453118     AAsi    T    C        0      0        2 
  29 chr29_27453118     AKia    T    C        1      2        2 
  29 chr29_27453118     AOna    T    C        0      0        2 
  29 chr29_27453118     ASom    T    C        0      0        2 
  29 chr29_27453118     HCab    T    C        0      0        2 
  29 chr29_27453118     HPrz    T    C        0      0        2 
  29 chr29_27453118     ZBoe    T    C        0      0        2 
  29 chr29_27453118     ZGre    T    C        0      0        2 
  29 chr29_27453118     ZHar    T    C        0      0        2 
  29 chr29_27453118   Sample    T    C        0      0        2 
  29 chr29_27460125     AAsi    T    C        0      0        2 
  29 chr29_27460125     AKia    T    C        0      0        2 
  29 chr29_27460125     AOna    T    C        0      0        2 
  29 chr29_27460125     ASom    T    C        0      0        2 
  29 chr29_27460125     HCab    T    C        0      0        2 
  29 chr29_27460125     HPrz    T    C        1      2        2 
  29 chr29_27460125     ZBoe    T    C        0      0        2 
  29 chr29_27460125     ZGre    T    C        0      0        2 
  29 chr29_27460125     ZHar    T    C        0      0        2 
  29 chr29_27460125   Sample    T    C        0      0        2 
  29 chr29_27464190     AAsi    T    C        0      0        2 
  29 chr29_27464190     AKia    T    C        0      0        2 
  29 chr29_27464190     AOna    T    C        0      0        2 
  29 chr29_27464190     ASom    T    C        0      0        2 
  29 chr29_27464190     HCab    T    C        0      0        2 
  29 chr29_27464190     HPrz    T    C        0      0        2 
  29 chr29_27464190     ZBoe    T    C      0.5      1        2 
  29 chr29_27464190     ZGre    T    C        0      0        2 
  29 chr29_27464190     ZHar    T    C        0      0        2 
  29 chr29_27464190   Sample    T    C        0      0        2 
  29 chr29_27465023     AAsi    C    T        0      0        2 
  29 chr29_27465023     AKia    C    T        0      0        2 
  29 chr29_27465023     AOna    C    T        0      0        2 
  29 chr29_27465023     ASom    C    T        0      0        2 
  29 chr29_27465023     HCab    C    T        1      2        2 
  29 chr29_27465023     HPrz    C    T        0      0        2 
  29 chr29_27465023     ZBoe    C    T        0      0        2 
  29 chr29_27465023     ZGre    C    T        0      0        2 
  29 chr29_27465023     ZHar    C    T        0      0        2 
  29 chr29_27465023   Sample    C    T        1      2        2 
  29 chr29_27466138     AAsi    G    T        0      0        2 
  29 chr29_27466138     AKia    G    T        0      0        2 
  29 chr29_27466138     AOna    G    T        0      0        2 
  29 chr29_27466138     ASom    G    T        0      0        2 
  29 chr29_27466138     HCab    G    T        0      0        2 
  29 chr29_27466138     HPrz    G    T        0      0        2 
  29 chr29_27466138     ZBoe    G    T        0      0        2 
  29 chr29_27466138     ZGre    G    T        0      0        2 
  29 chr29_27466138     ZHar    G    T        1      2        2 
  29 chr29_27466138   Sample    G    T        0      0        2 
  29 chr29_27466991     AAsi    A    G        0      0        2 
  29 chr29_27466991     AKia    A    G        0      0        2 
  29 chr29_27466991     AOna    A    G      0.5      1        2 
  29 chr29_27466991     ASom    A    G        0      0        2 
  29 chr29_27466991     HCab    A    G        0      0        2 
  29 chr29_27466991     HPrz    A    G        0      0        2 
  29 chr29_27466991     ZBoe    A    G        0      0        2 
  29 chr29_27466991     ZGre    A    G      0.5      1        2 
  29 chr29_27466991     ZHar    A    G        0      0        2 
  29 chr29_27466991   Sample    A    G        0      0        2 
  29 chr29_27468704     AAsi    A    G        0      0        2 
  29 chr29_27468704     AKia    A    G        0      0        2 
  29 chr29_27468704     AOna    A    G        0      0        2 
  29 chr29_27468704     ASom    A    G        0      0        2 
  29 chr29_27468704     HCab    A    G        0      0        2 
  29 chr29_27468704     HPrz    A    G        0      0        2 
  29 chr29_27468704     ZBoe    A    G        1      2        2 
  29 chr29_27468704     ZGre    A    G        0      0        2 
  29 chr29_27468704     ZHar    A    G        0      0        2 
  29 chr29_27468704   Sample    A    G        0      0        2 
  29 chr29_27474129     AAsi    C    T        1      2        2 
  29 chr29_27474129     AKia    C    T        0      0        2 
  29 chr29_27474129     AOna    C    T        0      0        2 
  29 chr29_27474129     ASom    C    T        1      2        2 
  29 chr29_27474129     HCab    C    T        0      0        2 
  29 chr29_27474129     HPrz    C    T        0      0        2 
  29 chr29_27474129     ZBoe    C    T        0      0        2 
  29 chr29_27474129     ZGre    C    T        0      0        2 
  29 chr29_27474129     ZHar    C    T        0      0        2 
  29 chr29_27474129   Sample    C    T        0      0        2 
  29 chr29_27482993     AAsi    C    T        0      0        2 
  29 chr29_27482993     AKia    C    T        1      2        2 
  29 chr29_27482993     AOna    C    T        0      0        2 
  29 chr29_27482993     ASom    C    T        0      0        2 
  29 chr29_27482993     HCab    C    T        0      0        2 
  29 chr29_27482993     HPrz    C    T        0      0        2 
  29 chr29_27482993     ZBoe    C    T        0      0        2 
  29 chr29_27482993     ZGre    C    T        0      0        2 
  29 chr29_27482993     ZHar    C    T        0      0        2 
  29 chr29_27482993   Sample    C    T        0      0        2 
  29 chr29_27486260     AAsi    T    C        0      0        2 
  29 chr29_27486260     AKia    T    C        0      0        2 
  29 chr29_27486260     AOna    T    C        0      0        2 
  29 chr29_27486260     ASom    T    C        0      0        2 
  29 chr29_27486260     HCab    T    C        1      2        2 
  29 chr29_27486260     HPrz    T    C        1      2        2 
  29 chr29_27486260     ZBoe    T    C        0      0        2 
  29 chr29_27486260     ZGre    T    C        0      0        2 
  29 chr29_27486260     ZHar    T    C        0      0        2 
  29 chr29_27486260   Sample    T    C        1      2        2 
  29 chr29_27487618     AAsi    G    T        0      0        2 
  29 chr29_27487618     AKia    G    T        0      0        2 
  29 chr29_27487618     AOna    G    T        0      0        2 
  29 chr29_27487618     ASom    G    T        0      0        2 
  29 chr29_27487618     HCab    G    T        1      2        2 
  29 chr29_27487618     HPrz    G    T        1      2        2 
  29 chr29_27487618     ZBoe    G    T        0      0        2 
  29 chr29_27487618     ZGre    G    T        0      0        2 
  29 chr29_27487618     ZHar    G    T        0      0        2 
  29 chr29_27487618   Sample    G    T        1      2        2 
  29 chr29_27487676     AAsi    G    A        0      0        2 
  29 chr29_27487676     AKia    G    A        0      0        2 
  29 chr29_27487676     AOna    G    A        0      0        2 
  29 chr29_27487676     ASom    G    A        0      0        2 
  29 chr29_27487676     HCab    G    A        1      2        2 
  29 chr29_27487676     HPrz    G    A        1      2        2 
  29 chr29_27487676     ZBoe    G    A        0      0        2 
  29 chr29_27487676     ZGre    G    A        0      0        2 
  29 chr29_27487676     ZHar    G    A        0      0        2 
  29 chr29_27487676   Sample    G    A        1      2        2 
  29 chr29_27493131     AAsi    A    C        1      2        2 
  29 chr29_27493131     AKia    A    C        1      2        2 
  29 chr29_27493131     AOna    A    C        0      0        2 
  29 chr29_27493131     ASom    A    C        1      2        2 
  29 chr29_27493131     HCab    A    C        0      0        2 
  29 chr29_27493131     HPrz    A    C        0      0        2 
  29 chr29_27493131     ZBoe    A    C        0      0        2 
  29 chr29_27493131     ZGre    A    C        0      0        2 
  29 chr29_27493131     ZHar    A    C        0      0        2 
  29 chr29_27493131   Sample    A    C        0      0        2 
  29 chr29_27498486     AAsi    A    G        0      0        2 
  29 chr29_27498486     AKia    A    G        0      0        2 
  29 chr29_27498486     AOna    A    G        0      0        2 
  29 chr29_27498486     ASom    A    G        0      0        2 
  29 chr29_27498486     HCab    A    G        0      0        2 
  29 chr29_27498486     HPrz    A    G        0      0        2 
  29 chr29_27498486     ZBoe    A    G      0.5      1        2 
  29 chr29_27498486     ZGre    A    G        0      0        2 
  29 chr29_27498486     ZHar    A    G        0      0        2 
  29 chr29_27498486   Sample    A    G        0      0        2 
  29 chr29_27498807     AAsi    C    A        0      0        2 
  29 chr29_27498807     AKia    C    A        0      0        2 
  29 chr29_27498807     AOna    C    A        0      0        2 
  29 chr29_27498807     ASom    C    A        0      0        2 
  29 chr29_27498807     HCab    C    A        1      2        2 
  29 chr29_27498807     HPrz    C    A        1      2        2 
  29 chr29_27498807     ZBoe    C    A        0      0        2 
  29 chr29_27498807     ZGre    C    A        0      0        2 
  29 chr29_27498807     ZHar    C    A        0      0        2 
  29 chr29_27498807   Sample    C    A        1      2        2 
  29 chr29_27500316     AAsi    T    C        0      0        2 
  29 chr29_27500316     AKia    T    C        0      0        2 
  29 chr29_27500316     AOna    T    C        0      0        2 
  29 chr29_27500316     ASom    T    C        0      0        2 
  29 chr29_27500316     HCab    T    C        1      2        2 
  29 chr29_27500316     HPrz    T    C        1      2        2 
  29 chr29_27500316     ZBoe    T    C        0      0        2 
  29 chr29_27500316     ZGre    T    C        0      0        2 
  29 chr29_27500316     ZHar    T    C        0      0        2 
  29 chr29_27500316   Sample    T    C        1      2        2 
  29 chr29_27510572     AAsi    A    G        0      0        2 
  29 chr29_27510572     AKia    A    G        0      0        2 
  29 chr29_27510572     AOna    A    G        0      0        2 
  29 chr29_27510572     ASom    A    G        1      2        2 
  29 chr29_27510572     HCab    A    G        0      0        2 
  29 chr29_27510572     HPrz    A    G        0      0        2 
  29 chr29_27510572     ZBoe    A    G        0      0        2 
  29 chr29_27510572     ZGre    A    G        0      0        2 
  29 chr29_27510572     ZHar    A    G        0      0        2 
  29 chr29_27510572   Sample    A    G        0      0        2 
  29 chr29_27515838     AAsi    G    A        0      0        2 
  29 chr29_27515838     AKia    G    A        0      0        2 
  29 chr29_27515838     AOna    G    A        0      0        2 
  29 chr29_27515838     ASom    G    A        0      0        2 
  29 chr29_27515838     HCab    G    A        0      0        2 
  29 chr29_27515838     HPrz    G    A        0      0        2 
  29 chr29_27515838     ZBoe    G    A        0      0        2 
  29 chr29_27515838     ZGre    G    A        0      0        2 
  29 chr29_27515838     ZHar    G    A        1      2        2 
  29 chr29_27515838   Sample    G    A        0      0        2 
  29 chr29_27521600     AAsi    T    C        0      0        2 
  29 chr29_27521600     AKia    T    C        0      0        2 
  29 chr29_27521600     AOna    T    C        0      0        2 
  29 chr29_27521600     ASom    T    C        0      0        2 
  29 chr29_27521600     HCab    T    C        0      0        2 
  29 chr29_27521600     HPrz    T    C        1      2        2 
  29 chr29_27521600     ZBoe    T    C        0      0        2 
  29 chr29_27521600     ZGre    T    C        0      0        2 
  29 chr29_27521600     ZHar    T    C        0      0        2 
  29 chr29_27521600   Sample    T    C        0      0        2 
  29 chr29_27522435     AAsi    T    C        0      0        2 
  29 chr29_27522435     AKia    T    C        0      0        2 
  29 chr29_27522435     AOna    T    C        0      0        2 
  29 chr29_27522435     ASom    T    C        0      0        2 
  29 chr29_27522435     HCab    T    C        0      0        2 
  29 chr29_27522435     HPrz    T    C        1      2        2 
  29 chr29_27522435     ZBoe    T    C        0      0        2 
  29 chr29_27522435     ZGre    T    C        0      0        2 
  29 chr29_27522435     ZHar    T    C        0      0        2 
  29 chr29_27522435   Sample    T    C        1      2        2 
  29 chr29_27524514     AAsi    A    G        0      0        2 
  29 chr29_27524514     AKia    A    G        0      0        2 
  29 chr29_27524514     AOna    A    G        0      0        2 
  29 chr29_27524514     ASom    A    G        0      0        2 
  29 chr29_27524514     HCab    A    G        0      0        2 
  29 chr29_27524514     HPrz    A    G        1      2        2 
  29 chr29_27524514     ZBoe    A    G        0      0        2 
  29 chr29_27524514     ZGre    A    G        0      0        2 
  29 chr29_27524514     ZHar    A    G        0      0        2 
  29 chr29_27524514   Sample    A    G        1      2        2 
  29 chr29_27528415     AAsi    G    A        0      0        2 
  29 chr29_27528415     AKia    G    A        0      0        2 
  29 chr29_27528415     AOna    G    A      0.5      1        2 
  29 chr29_27528415     ASom    G    A        0      0        2 
  29 chr29_27528415     HCab    G    A        0      0        2 
  29 chr29_27528415     HPrz    G    A        0      0        2 
  29 chr29_27528415     ZBoe    G    A        0      0        2 
  29 chr29_27528415     ZGre    G    A        0      0        2 
  29 chr29_27528415     ZHar    G    A        0      0        2 
  29 chr29_27528415   Sample    G    A        0      0        2 
  29 chr29_27530951     AAsi    T    C        0      0        2 
  29 chr29_27530951     AKia    T    C        0      0        2 
  29 chr29_27530951     AOna    T    C        0      0        2 
  29 chr29_27530951     ASom    T    C        0      0        2 
  29 chr29_27530951     HCab    T    C        0      0        2 
  29 chr29_27530951     HPrz    T    C        0      0        2 
  29 chr29_27530951     ZBoe    T    C        0      0        2 
  29 chr29_27530951     ZGre    T    C      0.5      1        2 
  29 chr29_27530951     ZHar    T    C        0      0        2 
  29 chr29_27530951   Sample    T    C        0      0        2 
  29 chr29_27532138     AAsi    T    A        0      0        2 
  29 chr29_27532138     AKia    T    A        0      0        2 
  29 chr29_27532138     AOna    T    A        0      0        2 
  29 chr29_27532138     ASom    T    A        0      0        2 
  29 chr29_27532138     HCab    T    A        1      2        2 
  29 chr29_27532138     HPrz    T    A        1      2        2 
  29 chr29_27532138     ZBoe    T    A        0      0        2 
  29 chr29_27532138     ZGre    T    A        0      0        2 
  29 chr29_27532138     ZHar    T    A        0      0        2 
  29 chr29_27532138   Sample    T    A        1      2        2 
  29 chr29_27547854     AAsi    A    G        0      0        2 
  29 chr29_27547854     AKia    A    G        0      0        2 
  29 chr29_27547854     AOna    A    G        0      0        2 
  29 chr29_27547854     ASom    A    G        1      2        2 
  29 chr29_27547854     HCab    A    G        0      0        2 
  29 chr29_27547854     HPrz    A    G        0      0        2 
  29 chr29_27547854     ZBoe    A    G        0      0        2 
  29 chr29_27547854     ZGre    A    G        0      0        2 
  29 chr29_27547854     ZHar    A    G        0      0        2 
  29 chr29_27547854   Sample    A    G        0      0        2 
  29 chr29_27548586     AAsi    A    G        0      0        2 
  29 chr29_27548586     AKia    A    G        0      0        2 
  29 chr29_27548586     AOna    A    G        0      0        2 
  29 chr29_27548586     ASom    A    G        0      0        2 
  29 chr29_27548586     HCab    A    G        1      2        2 
  29 chr29_27548586     HPrz    A    G        1      2        2 
  29 chr29_27548586     ZBoe    A    G      0.5      1        2 
  29 chr29_27548586     ZGre    A    G        0      0        2 
  29 chr29_27548586     ZHar    A    G        0      0        2 
  29 chr29_27548586   Sample    A    G        1      2        2 
  29 chr29_27552481     AAsi    T    C        0      0        2 
  29 chr29_27552481     AKia    T    C        0      0        2 
  29 chr29_27552481     AOna    T    C        0      0        2 
  29 chr29_27552481     ASom    T    C        0      0        2 
  29 chr29_27552481     HCab    T    C        0      0        2 
  29 chr29_27552481     HPrz    T    C        0      0        2 
  29 chr29_27552481     ZBoe    T    C        0      0        2 
  29 chr29_27552481     ZGre    T    C        1      2        2 
  29 chr29_27552481     ZHar    T    C        0      0        2 
  29 chr29_27552481   Sample    T    C        0      0        2 
  29 chr29_27553314     AAsi    A    G        0      0        2 
  29 chr29_27553314     AKia    A    G        0      0        2 
  29 chr29_27553314     AOna    A    G        0      0        2 
  29 chr29_27553314     ASom    A    G        0      0        2 
  29 chr29_27553314     HCab    A    G        1      2        2 
  29 chr29_27553314     HPrz    A    G        1      2        2 
  29 chr29_27553314     ZBoe    A    G        0      0        2 
  29 chr29_27553314     ZGre    A    G        0      0        2 
  29 chr29_27553314     ZHar    A    G        0      0        2 
  29 chr29_27553314   Sample    A    G        1      2        2 
  29 chr29_27553354     AAsi    G    A        0      0        2 
  29 chr29_27553354     AKia    G    A        0      0        2 
  29 chr29_27553354     AOna    G    A        0      0        2 
  29 chr29_27553354     ASom    G    A        0      0        2 
  29 chr29_27553354     HCab    G    A        1      2        2 
  29 chr29_27553354     HPrz    G    A        1      2        2 
  29 chr29_27553354     ZBoe    G    A        0      0        2 
  29 chr29_27553354     ZGre    G    A        0      0        2 
  29 chr29_27553354     ZHar    G    A        0      0        2 
  29 chr29_27553354   Sample    G    A        1      2        2 
  29 chr29_27553508     AAsi    C    T        0      0        2 
  29 chr29_27553508     AKia    C    T        0      0        2 
  29 chr29_27553508     AOna    C    T        0      0        2 
  29 chr29_27553508     ASom    C    T        0      0        2 
  29 chr29_27553508     HCab    C    T        1      2        2 
  29 chr29_27553508     HPrz    C    T        1      2        2 
  29 chr29_27553508     ZBoe    C    T        0      0        2 
  29 chr29_27553508     ZGre    C    T        0      0        2 
  29 chr29_27553508     ZHar    C    T        0      0        2 
  29 chr29_27553508   Sample    C    T        1      2        2 
  29 chr29_27559597     AAsi    C    T        0      0        2 
  29 chr29_27559597     AKia    C    T        0      0        2 
  29 chr29_27559597     AOna    C    T      0.5      1        2 
  29 chr29_27559597     ASom    C    T        0      0        2 
  29 chr29_27559597     HCab    C    T        0      0        2 
  29 chr29_27559597     HPrz    C    T        0      0        2 
  29 chr29_27559597     ZBoe    C    T        0      0        2 
  29 chr29_27559597     ZGre    C    T        0      0        2 
  29 chr29_27559597     ZHar    C    T        0      0        2 
  29 chr29_27559597   Sample    C    T        0      0        2 
  29 chr29_27562334     AAsi    A    G        0      0        2 
  29 chr29_27562334     AKia    A    G        0      0        2 
  29 chr29_27562334     AOna    A    G        0      0        2 
  29 chr29_27562334     ASom    A    G        0      0        2 
  29 chr29_27562334     HCab    A    G        1      2        2 
  29 chr29_27562334     HPrz    A    G        1      2        2 
  29 chr29_27562334     ZBoe    A    G        0      0        2 
  29 chr29_27562334     ZGre    A    G        0      0        2 
  29 chr29_27562334     ZHar    A    G        0      0        2 
  29 chr29_27562334   Sample    A    G        1      2        2 
  29 chr29_27562449     AAsi    A    G        0      0        2 
  29 chr29_27562449     AKia    A    G        0      0        2 
  29 chr29_27562449     AOna    A    G        0      0        2 
  29 chr29_27562449     ASom    A    G        0      0        2 
  29 chr29_27562449     HCab    A    G        0      0        2 
  29 chr29_27562449     HPrz    A    G        0      0        2 
  29 chr29_27562449     ZBoe    A    G        0      0        2 
  29 chr29_27562449     ZGre    A    G        1      2        2 
  29 chr29_27562449     ZHar    A    G        0      0        2 
  29 chr29_27562449   Sample    A    G        0      0        2 
  29 chr29_27562641     AAsi    A    T        0      0        2 
  29 chr29_27562641     AKia    A    T        1      2        2 
  29 chr29_27562641     AOna    A    T        0      0        2 
  29 chr29_27562641     ASom    A    T        0      0        2 
  29 chr29_27562641     HCab    A    T        0      0        2 
  29 chr29_27562641     HPrz    A    T        0      0        2 
  29 chr29_27562641     ZBoe    A    T        0      0        2 
  29 chr29_27562641     ZGre    A    T        0      0        2 
  29 chr29_27562641     ZHar    A    T        0      0        2 
  29 chr29_27562641   Sample    A    T        0      0        2 
  29 chr29_27562723     AAsi    A    G        0      0        2 
  29 chr29_27562723     AKia    A    G        0      0        2 
  29 chr29_27562723     AOna    A    G      0.5      1        2 
  29 chr29_27562723     ASom    A    G        0      0        2 
  29 chr29_27562723     HCab    A    G        0      0        2 
  29 chr29_27562723     HPrz    A    G        0      0        2 
  29 chr29_27562723     ZBoe    A    G        0      0        2 
  29 chr29_27562723     ZGre    A    G        0      0        2 
  29 chr29_27562723     ZHar    A    G        0      0        2 
  29 chr29_27562723   Sample    A    G        0      0        2 
  29 chr29_27564219     AAsi    A    T        0      0        2 
  29 chr29_27564219     AKia    A    T        0      0        2 
  29 chr29_27564219     AOna    A    T        0      0        2 
  29 chr29_27564219     ASom    A    T        0      0        2 
  29 chr29_27564219     HCab    A    T        0      0        2 
  29 chr29_27564219     HPrz    A    T      0.5      1        2 
  29 chr29_27564219     ZBoe    A    T        0      0        2 
  29 chr29_27564219     ZGre    A    T        0      0        2 
  29 chr29_27564219     ZHar    A    T        0      0        2 
  29 chr29_27564219   Sample    A    T        0      0        2 
  29 chr29_27564842     AAsi    A    G      0.5      1        2 
  29 chr29_27564842     AKia    A    G        0      0        2 
  29 chr29_27564842     AOna    A    G        0      0        2 
  29 chr29_27564842     ASom    A    G        0      0        2 
  29 chr29_27564842     HCab    A    G        0      0        2 
  29 chr29_27564842     HPrz    A    G        0      0        2 
  29 chr29_27564842     ZBoe    A    G        0      0        2 
  29 chr29_27564842     ZGre    A    G        0      0        2 
  29 chr29_27564842     ZHar    A    G        0      0        2 
  29 chr29_27564842   Sample    A    G        0      0        2 
  29 chr29_27568596     AAsi    A    C        0      0        2 
  29 chr29_27568596     AKia    A    C        0      0        2 
  29 chr29_27568596     AOna    A    C        0      0        2 
  29 chr29_27568596     ASom    A    C        0      0        2 
  29 chr29_27568596     HCab    A    C        1      2        2 
  29 chr29_27568596     HPrz    A    C        1      2        2 
  29 chr29_27568596     ZBoe    A    C        0      0        2 
  29 chr29_27568596     ZGre    A    C        0      0        2 
  29 chr29_27568596     ZHar    A    C        0      0        2 
  29 chr29_27568596   Sample    A    C        1      2        2 
  29 chr29_27574120     AAsi    C    A        0      0        2 
  29 chr29_27574120     AKia    C    A        0      0        2 
  29 chr29_27574120     AOna    C    A        0      0        2 
  29 chr29_27574120     ASom    C    A        0      0        2 
  29 chr29_27574120     HCab    C    A        0      0        2 
  29 chr29_27574120     HPrz    C    A        0      0        2 
  29 chr29_27574120     ZBoe    C    A      0.5      1        2 
  29 chr29_27574120     ZGre    C    A        0      0        2 
  29 chr29_27574120     ZHar    C    A        0      0        2 
  29 chr29_27574120   Sample    C    A        0      0        2 
  29 chr29_27574335     AAsi    A    G      0.5      1        2 
  29 chr29_27574335     AKia    A    G        0      0        2 
  29 chr29_27574335     AOna    A    G        0      0        2 
  29 chr29_27574335     ASom    A    G        0      0        2 
  29 chr29_27574335     HCab    A    G        0      0        2 
  29 chr29_27574335     HPrz    A    G        0      0        2 
  29 chr29_27574335     ZBoe    A    G        0      0        2 
  29 chr29_27574335     ZGre    A    G        0      0        2 
  29 chr29_27574335     ZHar    A    G        0      0        2 
  29 chr29_27574335   Sample    A    G        0      0        2 
  29 chr29_27575385     AAsi    A    G        0      0        2 
  29 chr29_27575385     AKia    A    G        0      0        2 
  29 chr29_27575385     AOna    A    G        0      0        2 
  29 chr29_27575385     ASom    A    G        0      0        2 
  29 chr29_27575385     HCab    A    G        0      0        2 
  29 chr29_27575385     HPrz    A    G        0      0        2 
  29 chr29_27575385     ZBoe    A    G      0.5      1        2 
  29 chr29_27575385     ZGre    A    G        0      0        2 
  29 chr29_27575385     ZHar    A    G        0      0        2 
  29 chr29_27575385   Sample    A    G        1      2        2 
  29 chr29_27575481     AAsi    T    G        0      0        2 
  29 chr29_27575481     AKia    T    G        0      0        2 
  29 chr29_27575481     AOna    T    G        0      0        2 
  29 chr29_27575481     ASom    T    G        0      0        2 
  29 chr29_27575481     HCab    T    G        0      0        2 
  29 chr29_27575481     HPrz    T    G        0      0        2 
  29 chr29_27575481     ZBoe    T    G        0      0        2 
  29 chr29_27575481     ZGre    T    G      0.5      1        2 
  29 chr29_27575481     ZHar    T    G        0      0        2 
  29 chr29_27575481   Sample    T    G        0      0        2 
  29 chr29_27577776     AAsi    C    T        0      0        2 
  29 chr29_27577776     AKia    C    T        0      0        2 
  29 chr29_27577776     AOna    C    T        0      0        2 
  29 chr29_27577776     ASom    C    T        0      0        2 
  29 chr29_27577776     HCab    C    T        1      2        2 
  29 chr29_27577776     HPrz    C    T        1      2        2 
  29 chr29_27577776     ZBoe    C    T        0      0        2 
  29 chr29_27577776     ZGre    C    T        0      0        2 
  29 chr29_27577776     ZHar    C    T        0      0        2 
  29 chr29_27577776   Sample    C    T        1      2        2 
  29 chr29_27578637     AAsi    T    C        0      0        2 
  29 chr29_27578637     AKia    T    C        0      0        2 
  29 chr29_27578637     AOna    T    C        0      0        2 
  29 chr29_27578637     ASom    T    C        0      0        2 
  29 chr29_27578637     HCab    T    C        1      2        2 
  29 chr29_27578637     HPrz    T    C        1      2        2 
  29 chr29_27578637     ZBoe    T    C        0      0        2 
  29 chr29_27578637     ZGre    T    C        0      0        2 
  29 chr29_27578637     ZHar    T    C        0      0        2 
  29 chr29_27578637   Sample    T    C        1      2        2 
  29 chr29_27579833     AAsi    A    C        0      0        2 
  29 chr29_27579833     AKia    A    C        0      0        2 
  29 chr29_27579833     AOna    A    C        0      0        2 
  29 chr29_27579833     ASom    A    C        0      0        2 
  29 chr29_27579833     HCab    A    C        1      2        2 
  29 chr29_27579833     HPrz    A    C        1      2        2 
  29 chr29_27579833     ZBoe    A    C        0      0        2 
  29 chr29_27579833     ZGre    A    C        0      0        2 
  29 chr29_27579833     ZHar    A    C        0      0        2 
  29 chr29_27579833   Sample    A    C        1      2        2 
  29 chr29_27582389     AAsi    A    G        0      0        2 
  29 chr29_27582389     AKia    A    G        0      0        2 
  29 chr29_27582389     AOna    A    G        0      0        2 
  29 chr29_27582389     ASom    A    G        0      0        2 
  29 chr29_27582389     HCab    A    G        0      0        2 
  29 chr29_27582389     HPrz    A    G        1      2        2 
  29 chr29_27582389     ZBoe    A    G        0      0        2 
  29 chr29_27582389     ZGre    A    G        0      0        2 
  29 chr29_27582389     ZHar    A    G        0      0        2 
  29 chr29_27582389   Sample    A    G        1      2        2 
  29 chr29_27584089     AAsi    A    G        0      0        2 
  29 chr29_27584089     AKia    A    G        0      0        2 
  29 chr29_27584089     AOna    A    G        0      0        2 
  29 chr29_27584089     ASom    A    G        0      0        2 
  29 chr29_27584089     HCab    A    G        1      2        2 
  29 chr29_27584089     HPrz    A    G        1      2        2 
  29 chr29_27584089     ZBoe    A    G        0      0        2 
  29 chr29_27584089     ZGre    A    G        0      0        2 
  29 chr29_27584089     ZHar    A    G        0      0        2 
  29 chr29_27584089   Sample    A    G        1      2        2 
  29 chr29_27585156     AAsi    C    T        0      0        2 
  29 chr29_27585156     AKia    C    T        0      0        2 
  29 chr29_27585156     AOna    C    T        0      0        2 
  29 chr29_27585156     ASom    C    T        0      0        2 
  29 chr29_27585156     HCab    C    T        0      0        2 
  29 chr29_27585156     HPrz    C    T        0      0        2 
  29 chr29_27585156     ZBoe    C    T      0.5      1        2 
  29 chr29_27585156     ZGre    C    T        0      0        2 
  29 chr29_27585156     ZHar    C    T        0      0        2 
  29 chr29_27585156   Sample    C    T        0      0        2 
  29 chr29_27587875     AAsi    C    T        0      0        2 
  29 chr29_27587875     AKia    C    T        0      0        2 
  29 chr29_27587875     AOna    C    T        0      0        2 
  29 chr29_27587875     ASom    C    T        0      0        2 
  29 chr29_27587875     HCab    C    T        1      2        2 
  29 chr29_27587875     HPrz    C    T        1      2        2 
  29 chr29_27587875     ZBoe    C    T        0      0        2 
  29 chr29_27587875     ZGre    C    T        0      0        2 
  29 chr29_27587875     ZHar    C    T        0      0        2 
  29 chr29_27587875   Sample    C    T        1      2        2 
  29 chr29_27594581     AAsi    C    T        0      0        2 
  29 chr29_27594581     AKia    C    T        0      0        2 
  29 chr29_27594581     AOna    C    T        0      0        2 
  29 chr29_27594581     ASom    C    T        0      0        2 
  29 chr29_27594581     HCab    C    T        0      0        2 
  29 chr29_27594581     HPrz    C    T        0      0        2 
  29 chr29_27594581     ZBoe    C    T      0.5      1        2 
  29 chr29_27594581     ZGre    C    T        1      2        2 
  29 chr29_27594581     ZHar    C    T        0      0        2 
  29 chr29_27594581   Sample    C    T        0      0        2 
  29 chr29_27598181     AAsi    A    G        0      0        2 
  29 chr29_27598181     AKia    A    G        0      0        2 
  29 chr29_27598181     AOna    A    G        0      0        2 
  29 chr29_27598181     ASom    A    G        0      0        2 
  29 chr29_27598181     HCab    A    G        0      0        2 
  29 chr29_27598181     HPrz    A    G        0      0        2 
  29 chr29_27598181     ZBoe    A    G      0.5      1        2 
  29 chr29_27598181     ZGre    A    G        0      0        2 
  29 chr29_27598181     ZHar    A    G        0      0        2 
  29 chr29_27598181   Sample    A    G        0      0        2 
  29 chr29_27599577     AAsi    G    T        0      0        2 
  29 chr29_27599577     AKia    G    T        1      2        2 
  29 chr29_27599577     AOna    G    T      0.5      1        2 
  29 chr29_27599577     ASom    G    T        0      0        2 
  29 chr29_27599577     HCab    G    T        0      0        2 
  29 chr29_27599577     HPrz    G    T        0      0        2 
  29 chr29_27599577     ZBoe    G    T        0      0        2 
  29 chr29_27599577     ZGre    G    T        0      0        2 
  29 chr29_27599577     ZHar    G    T        0      0        2 
  29 chr29_27599577   Sample    G    T        0      0        2 
  29 chr29_27600373     AAsi    G    T        0      0        2 
  29 chr29_27600373     AKia    G    T        1      2        2 
  29 chr29_27600373     AOna    G    T        0      0        2 
  29 chr29_27600373     ASom    G    T        0      0        2 
  29 chr29_27600373     HCab    G    T        0      0        2 
  29 chr29_27600373     HPrz    G    T        0      0        2 
  29 chr29_27600373     ZBoe    G    T        0      0        2 
  29 chr29_27600373     ZGre    G    T        0      0        2 
  29 chr29_27600373     ZHar    G    T        0      0        2 
  29 chr29_27600373   Sample    G    T        0      0        2 
  29 chr29_27613299     AAsi    G    A        0      0        2 
  29 chr29_27613299     AKia    G    A        1      2        2 
  29 chr29_27613299     AOna    G    A        0      0        2 
  29 chr29_27613299     ASom    G    A        0      0        2 
  29 chr29_27613299     HCab    G    A        0      0        2 
  29 chr29_27613299     HPrz    G    A        0      0        2 
  29 chr29_27613299     ZBoe    G    A        0      0        2 
  29 chr29_27613299     ZGre    G    A        0      0        2 
  29 chr29_27613299     ZHar    G    A        0      0        2 
  29 chr29_27613299   Sample    G    A        0      0        2 
  29 chr29_27621035     AAsi    A    G        1      2        2 
  29 chr29_27621035     AKia    A    G        0      0        2 
  29 chr29_27621035     AOna    A    G        0      0        2 
  29 chr29_27621035     ASom    A    G        1      2        2 
  29 chr29_27621035     HCab    A    G        0      0        2 
  29 chr29_27621035     HPrz    A    G      0.5      1        2 
  29 chr29_27621035     ZBoe    A    G      0.5      1        2 
  29 chr29_27621035     ZGre    A    G        0      0        2 
  29 chr29_27621035     ZHar    A    G        0      0        2 
  29 chr29_27621035   Sample    A    G        0      0        2 
  29 chr29_27629022     AAsi    A    G        0      0        2 
  29 chr29_27629022     AKia    A    G        0      0        2 
  29 chr29_27629022     AOna    A    G        0      0        2 
  29 chr29_27629022     ASom    A    G        0      0        2 
  29 chr29_27629022     HCab    A    G        1      2        2 
  29 chr29_27629022     HPrz    A    G        1      2        2 
  29 chr29_27629022     ZBoe    A    G        0      0        2 
  29 chr29_27629022     ZGre    A    G        0      0        2 
  29 chr29_27629022     ZHar    A    G        0      0        2 
  29 chr29_27629022   Sample    A    G        1      2        2 
  29 chr29_27632208     AAsi    T    C        0      0        2 
  29 chr29_27632208     AKia    T    C        0      0        2 
  29 chr29_27632208     AOna    T    C        0      0        2 
  29 chr29_27632208     ASom    T    C        0      0        2 
  29 chr29_27632208     HCab    T    C        0      0        2 
  29 chr29_27632208     HPrz    T    C        0      0        2 
  29 chr29_27632208     ZBoe    T    C        0      0        2 
  29 chr29_27632208     ZGre    T    C        0      0        2 
  29 chr29_27632208     ZHar    T    C        1      2        2 
  29 chr29_27632208   Sample    T    C        0      0        2 
  29 chr29_27633401     AAsi    T    C      0.5      1        2 
  29 chr29_27633401     AKia    T    C        0      0        2 
  29 chr29_27633401     AOna    T    C        0      0        2 
  29 chr29_27633401     ASom    T    C        0      0        2 
  29 chr29_27633401     HCab    T    C        0      0        2 
  29 chr29_27633401     HPrz    T    C        0      0        2 
  29 chr29_27633401     ZBoe    T    C        0      0        2 
  29 chr29_27633401     ZGre    T    C        0      0        2 
  29 chr29_27633401     ZHar    T    C        0      0        2 
  29 chr29_27633401   Sample    T    C        0      0        2 
  29 chr29_27634895     AAsi    C    A        1      2        2 
  29 chr29_27634895     AKia    C    A        0      0        2 
  29 chr29_27634895     AOna    C    A        0      0        2 
  29 chr29_27634895     ASom    C    A        0      0        2 
  29 chr29_27634895     HCab    C    A        0      0        2 
  29 chr29_27634895     HPrz    C    A        0      0        2 
  29 chr29_27634895     ZBoe    C    A        0      0        2 
  29 chr29_27634895     ZGre    C    A        0      0        2 
  29 chr29_27634895     ZHar    C    A        0      0        2 
  29 chr29_27634895   Sample    C    A        0      0        2 
  29 chr29_27635296     AAsi    G    A        0      0        2 
  29 chr29_27635296     AKia    G    A        0      0        2 
  29 chr29_27635296     AOna    G    A        0      0        2 
  29 chr29_27635296     ASom    G    A        0      0        2 
  29 chr29_27635296     HCab    G    A        0      0        2 
  29 chr29_27635296     HPrz    G    A      0.5      1        2 
  29 chr29_27635296     ZBoe    G    A        0      0        2 
  29 chr29_27635296     ZGre    G    A        0      0        2 
  29 chr29_27635296     ZHar    G    A        0      0        2 
  29 chr29_27635296   Sample    G    A        0      0        2 
  29 chr29_27636690     AAsi    A    G        0      0        2 
  29 chr29_27636690     AKia    A    G        0      0        2 
  29 chr29_27636690     AOna    A    G        0      0        2 
  29 chr29_27636690     ASom    A    G        0      0        2 
  29 chr29_27636690     HCab    A    G        0      0        2 
  29 chr29_27636690     HPrz    A    G        0      0        2 
  29 chr29_27636690     ZBoe    A    G        0      0        2 
  29 chr29_27636690     ZGre    A    G        0      0        2 
  29 chr29_27636690     ZHar    A    G        1      2        2 
  29 chr29_27636690   Sample    A    G        0      0        2 
  29 chr29_27637690     AAsi    C    A        0      0        2 
  29 chr29_27637690     AKia    C    A        0      0        2 
  29 chr29_27637690     AOna    C    A        0      0        2 
  29 chr29_27637690     ASom    C    A        0      0        2 
  29 chr29_27637690     HCab    C    A        0      0        2 
  29 chr29_27637690     HPrz    C    A        0      0        2 
  29 chr29_27637690     ZBoe    C    A        1      2        2 
  29 chr29_27637690     ZGre    C    A        0      0        2 
  29 chr29_27637690     ZHar    C    A        0      0        2 
  29 chr29_27637690   Sample    C    A        0      0        2 
  29 chr29_27639882     AAsi    C    T        0      0        2 
  29 chr29_27639882     AKia    C    T        0      0        2 
  29 chr29_27639882     AOna    C    T        0      0        2 
  29 chr29_27639882     ASom    C    T        0      0        2 
  29 chr29_27639882     HCab    C    T        0      0        2 
  29 chr29_27639882     HPrz    C    T      0.5      1        2 
  29 chr29_27639882     ZBoe    C    T        0      0        2 
  29 chr29_27639882     ZGre    C    T        0      0        2 
  29 chr29_27639882     ZHar    C    T        0      0        2 
  29 chr29_27639882   Sample    C    T        0      0        2 
  29 chr29_27648273     AAsi    C    A        0      0        2 
  29 chr29_27648273     AKia    C    A        0      0        2 
  29 chr29_27648273     AOna    C    A        0      0        2 
  29 chr29_27648273     ASom    C    A        0      0        2 
  29 chr29_27648273     HCab    C    A        1      2        2 
  29 chr29_27648273     HPrz    C    A        1      2        2 
  29 chr29_27648273     ZBoe    C    A        0      0        2 
  29 chr29_27648273     ZGre    C    A        0      0        2 
  29 chr29_27648273     ZHar    C    A        0      0        2 
  29 chr29_27648273   Sample    C    A        1      2        2 
  29 chr29_27648362     AAsi    A    C        0      0        2 
  29 chr29_27648362     AKia    A    C        0      0        2 
  29 chr29_27648362     AOna    A    C        0      0        2 
  29 chr29_27648362     ASom    A    C        0      0        2 
  29 chr29_27648362     HCab    A    C        0      0        2 
  29 chr29_27648362     HPrz    A    C        0      0        2 
  29 chr29_27648362     ZBoe    A    C        1      2        2 
  29 chr29_27648362     ZGre    A    C        0      0        2 
  29 chr29_27648362     ZHar    A    C        0      0        2 
  29 chr29_27648362   Sample    A    C        0      0        2 
  29 chr29_27650197     AAsi    C    A        0      0        2 
  29 chr29_27650197     AKia    C    A        0      0        2 
  29 chr29_27650197     AOna    C    A        0      0        2 
  29 chr29_27650197     ASom    C    A        0      0        2 
  29 chr29_27650197     HCab    C    A        1      2        2 
  29 chr29_27650197     HPrz    C    A        1      2        2 
  29 chr29_27650197     ZBoe    C    A        0      0        2 
  29 chr29_27650197     ZGre    C    A        0      0        2 
  29 chr29_27650197     ZHar    C    A        0      0        2 
  29 chr29_27650197   Sample    C    A        1      2        2 
  29 chr29_27651916     AAsi    A    G        0      0        2 
  29 chr29_27651916     AKia    A    G        0      0        2 
  29 chr29_27651916     AOna    A    G        0      0        2 
  29 chr29_27651916     ASom    A    G        0      0        2 
  29 chr29_27651916     HCab    A    G        1      2        2 
  29 chr29_27651916     HPrz    A    G        1      2        2 
  29 chr29_27651916     ZBoe    A    G        0      0        2 
  29 chr29_27651916     ZGre    A    G        0      0        2 
  29 chr29_27651916     ZHar    A    G        0      0        2 
  29 chr29_27651916   Sample    A    G        1      2        2 
  29 chr29_27658600     AAsi    A    C        0      0        2 
  29 chr29_27658600     AKia    A    C        0      0        2 
  29 chr29_27658600     AOna    A    C        0      0        2 
  29 chr29_27658600     ASom    A    C        0      0        2 
  29 chr29_27658600     HCab    A    C        0      0        2 
  29 chr29_27658600     HPrz    A    C        0      0        2 
  29 chr29_27658600     ZBoe    A    C      0.5      1        2 
  29 chr29_27658600     ZGre    A    C        0      0        2 
  29 chr29_27658600     ZHar    A    C        0      0        2 
  29 chr29_27658600   Sample    A    C        0      0        2 
  29 chr29_27667960     AAsi    T    C        0      0        2 
  29 chr29_27667960     AKia    T    C        0      0        2 
  29 chr29_27667960     AOna    T    C        0      0        2 
  29 chr29_27667960     ASom    T    C        0      0        2 
  29 chr29_27667960     HCab    T    C        0      0        2 
  29 chr29_27667960     HPrz    T    C        0      0        2 
  29 chr29_27667960     ZBoe    T    C        0      0        2 
  29 chr29_27667960     ZGre    T    C        0      0        2 
  29 chr29_27667960     ZHar    T    C        1      2        2 
  29 chr29_27667960   Sample    T    C        0      0        2 
  29 chr29_27668439     AAsi    C    T        0      0        2 
  29 chr29_27668439     AKia    C    T        0      0        2 
  29 chr29_27668439     AOna    C    T        0      0        2 
  29 chr29_27668439     ASom    C    T        0      0        2 
  29 chr29_27668439     HCab    C    T        1      2        2 
  29 chr29_27668439     HPrz    C    T        1      2        2 
  29 chr29_27668439     ZBoe    C    T        0      0        2 
  29 chr29_27668439     ZGre    C    T        0      0        2 
  29 chr29_27668439     ZHar    C    T        0      0        2 
  29 chr29_27668439   Sample    C    T        1      2        2 
  29 chr29_27670953     AAsi    C    G        0      0        2 
  29 chr29_27670953     AKia    C    G        0      0        2 
  29 chr29_27670953     AOna    C    G      0.5      1        2 
  29 chr29_27670953     ASom    C    G        0      0        2 
  29 chr29_27670953     HCab    C    G        0      0        2 
  29 chr29_27670953     HPrz    C    G        0      0        2 
  29 chr29_27670953     ZBoe    C    G        0      0        2 
  29 chr29_27670953     ZGre    C    G        0      0        2 
  29 chr29_27670953     ZHar    C    G        0      0        2 
  29 chr29_27670953   Sample    C    G        0      0        2 
  29 chr29_27673760     AAsi    C    T        0      0        2 
  29 chr29_27673760     AKia    C    T        0      0        2 
  29 chr29_27673760     AOna    C    T        0      0        2 
  29 chr29_27673760     ASom    C    T        0      0        2 
  29 chr29_27673760     HCab    C    T        1      2        2 
  29 chr29_27673760     HPrz    C    T        1      2        2 
  29 chr29_27673760     ZBoe    C    T        0      0        2 
  29 chr29_27673760     ZGre    C    T        0      0        2 
  29 chr29_27673760     ZHar    C    T        0      0        2 
  29 chr29_27673760   Sample    C    T        1      2        2 
  29 chr29_27679388     AAsi    A    G        0      0        2 
  29 chr29_27679388     AKia    A    G        0      0        2 
  29 chr29_27679388     AOna    A    G        0      0        2 
  29 chr29_27679388     ASom    A    G        0      0        2 
  29 chr29_27679388     HCab    A    G        0      0        2 
  29 chr29_27679388     HPrz    A    G        0      0        2 
  29 chr29_27679388     ZBoe    A    G        0      0        2 
  29 chr29_27679388     ZGre    A    G        0      0        2 
  29 chr29_27679388     ZHar    A    G        1      2        2 
  29 chr29_27679388   Sample    A    G        0      0        2 
  29 chr29_27680261     AAsi    T    G        1      2        2 
  29 chr29_27680261     AKia    T    G        0      0        2 
  29 chr29_27680261     AOna    T    G        0      0        2 
  29 chr29_27680261     ASom    T    G        0      0        2 
  29 chr29_27680261     HCab    T    G        0      0        2 
  29 chr29_27680261     HPrz    T    G        0      0        2 
  29 chr29_27680261     ZBoe    T    G        0      0        2 
  29 chr29_27680261     ZGre    T    G        0      0        2 
  29 chr29_27680261     ZHar    T    G        0      0        2 
  29 chr29_27680261   Sample    T    G        0      0        2 
  29 chr29_27682814     AAsi    A    T        0      0        2 
  29 chr29_27682814     AKia    A    T      0.5      1        2 
  29 chr29_27682814     AOna    A    T        0      0        2 
  29 chr29_27682814     ASom    A    T        0      0        2 
  29 chr29_27682814     HCab    A    T        0      0        2 
  29 chr29_27682814     HPrz    A    T        0      0        2 
  29 chr29_27682814     ZBoe    A    T        0      0        2 
  29 chr29_27682814     ZGre    A    T        0      0        2 
  29 chr29_27682814     ZHar    A    T        0      0        2 
  29 chr29_27682814   Sample    A    T        0      0        2 
  29 chr29_27683437     AAsi    T    C        0      0        2 
  29 chr29_27683437     AKia    T    C        1      2        2 
  29 chr29_27683437     AOna    T    C        0      0        2 
  29 chr29_27683437     ASom    T    C        0      0        2 
  29 chr29_27683437     HCab    T    C        0      0        2 
  29 chr29_27683437     HPrz    T    C      0.5      1        2 
  29 chr29_27683437     ZBoe    T    C        0      0        2 
  29 chr29_27683437     ZGre    T    C        0      0        2 
  29 chr29_27683437     ZHar    T    C        0      0        2 
  29 chr29_27683437   Sample    T    C        0      0        2 
  29 chr29_27685796     AAsi    T    C        0      0        2 
  29 chr29_27685796     AKia    T    C        1      2        2 
  29 chr29_27685796     AOna    T    C        1      2        2 
  29 chr29_27685796     ASom    T    C        0      0        2 
  29 chr29_27685796     HCab    T    C        0      0        2 
  29 chr29_27685796     HPrz    T    C        0      0        2 
  29 chr29_27685796     ZBoe    T    C        0      0        2 
  29 chr29_27685796     ZGre    T    C        0      0        2 
  29 chr29_27685796     ZHar    T    C        0      0        2 
  29 chr29_27685796   Sample    T    C        0      0        2 
  29 chr29_27687344     AAsi    T    C        0      0        2 
  29 chr29_27687344     AKia    T    C        0      0        2 
  29 chr29_27687344     AOna    T    C        0      0        2 
  29 chr29_27687344     ASom    T    C        0      0        2 
  29 chr29_27687344     HCab    T    C        1      2        2 
  29 chr29_27687344     HPrz    T    C        1      2        2 
  29 chr29_27687344     ZBoe    T    C        0      0        2 
  29 chr29_27687344     ZGre    T    C        0      0        2 
  29 chr29_27687344     ZHar    T    C        0      0        2 
  29 chr29_27687344   Sample    T    C        1      2        2 
  29 chr29_27687976     AAsi    C    T        1      2        2 
  29 chr29_27687976     AKia    C    T        0      0        2 
  29 chr29_27687976     AOna    C    T        0      0        2 
  29 chr29_27687976     ASom    C    T        1      2        2 
  29 chr29_27687976     HCab    C    T        0      0        2 
  29 chr29_27687976     HPrz    C    T        0      0        2 
  29 chr29_27687976     ZBoe    C    T        0      0        2 
  29 chr29_27687976     ZGre    C    T        0      0        2 
  29 chr29_27687976     ZHar    C    T        0      0        2 
  29 chr29_27687976   Sample    C    T        0      0        2 
  29 chr29_27688265     AAsi    A    C        1      2        2 
  29 chr29_27688265     AKia    A    C        0      0        2 
  29 chr29_27688265     AOna    A    C        0      0        2 
  29 chr29_27688265     ASom    A    C        1      2        2 
  29 chr29_27688265     HCab    A    C        0      0        2 
  29 chr29_27688265     HPrz    A    C        0      0        2 
  29 chr29_27688265     ZBoe    A    C        0      0        2 
  29 chr29_27688265     ZGre    A    C        0      0        2 
  29 chr29_27688265     ZHar    A    C        0      0        2 
  29 chr29_27688265   Sample    A    C        0      0        2 
  29 chr29_27697572     AAsi    T    C        0      0        2 
  29 chr29_27697572     AKia    T    C        0      0        2 
  29 chr29_27697572     AOna    T    C        0      0        2 
  29 chr29_27697572     ASom    T    C        0      0        2 
  29 chr29_27697572     HCab    T    C        0      0        2 
  29 chr29_27697572     HPrz    T    C        0      0        2 
  29 chr29_27697572     ZBoe    T    C        0      0        2 
  29 chr29_27697572     ZGre    T    C        0      0        2 
  29 chr29_27697572     ZHar    T    C        1      2        2 
  29 chr29_27697572   Sample    T    C        0      0        2 
  29 chr29_27699704     AAsi    C    A        0      0        2 
  29 chr29_27699704     AKia    C    A        0      0        2 
  29 chr29_27699704     AOna    C    A        0      0        2 
  29 chr29_27699704     ASom    C    A        0      0        2 
  29 chr29_27699704     HCab    C    A        0      0        2 
  29 chr29_27699704     HPrz    C    A        0      0        2 
  29 chr29_27699704     ZBoe    C    A        0      0        2 
  29 chr29_27699704     ZGre    C    A        0      0        2 
  29 chr29_27699704     ZHar    C    A        1      2        2 
  29 chr29_27699704   Sample    C    A        0      0        2 
  29 chr29_27701326     AAsi    A    G        0      0        2 
  29 chr29_27701326     AKia    A    G        0      0        2 
  29 chr29_27701326     AOna    A    G        0      0        2 
  29 chr29_27701326     ASom    A    G        0      0        2 
  29 chr29_27701326     HCab    A    G        0      0        2 
  29 chr29_27701326     HPrz    A    G        0      0        2 
  29 chr29_27701326     ZBoe    A    G      0.5      1        2 
  29 chr29_27701326     ZGre    A    G        0      0        2 
  29 chr29_27701326     ZHar    A    G        0      0        2 
  29 chr29_27701326   Sample    A    G        0      0        2 
  29 chr29_27711546     AAsi    A    G        0      0        2 
  29 chr29_27711546     AKia    A    G        0      0        2 
  29 chr29_27711546     AOna    A    G        0      0        2 
  29 chr29_27711546     ASom    A    G        0      0        2 
  29 chr29_27711546     HCab    A    G        0      0        2 
  29 chr29_27711546     HPrz    A    G        0      0        2 
  29 chr29_27711546     ZBoe    A    G        0      0        2 
  29 chr29_27711546     ZGre    A    G      0.5      1        2 
  29 chr29_27711546     ZHar    A    G        0      0        2 
  29 chr29_27711546   Sample    A    G        0      0        2 
  29 chr29_27721175     AAsi    A    G        1      2        2 
  29 chr29_27721175     AKia    A    G        0      0        2 
  29 chr29_27721175     AOna    A    G        0      0        2 
  29 chr29_27721175     ASom    A    G        0      0        2 
  29 chr29_27721175     HCab    A    G        0      0        2 
  29 chr29_27721175     HPrz    A    G        0      0        2 
  29 chr29_27721175     ZBoe    A    G        0      0        2 
  29 chr29_27721175     ZGre    A    G        0      0        2 
  29 chr29_27721175     ZHar    A    G        0      0        2 
  29 chr29_27721175   Sample    A    G        0      0        2 
  29 chr29_27721439     AAsi    C    T        0      0        2 
  29 chr29_27721439     AKia    C    T        0      0        2 
  29 chr29_27721439     AOna    C    T        0      0        2 
  29 chr29_27721439     ASom    C    T        0      0        2 
  29 chr29_27721439     HCab    C    T        0      0        2 
  29 chr29_27721439     HPrz    C    T      0.5      1        2 
  29 chr29_27721439     ZBoe    C    T        0      0        2 
  29 chr29_27721439     ZGre    C    T        0      0        2 
  29 chr29_27721439     ZHar    C    T        0      0        2 
  29 chr29_27721439   Sample    C    T        0      0        2 
  29 chr29_27729137     AAsi    A    G        0      0        2 
  29 chr29_27729137     AKia    A    G        0      0        2 
  29 chr29_27729137     AOna    A    G      0.5      1        2 
  29 chr29_27729137     ASom    A    G        0      0        2 
  29 chr29_27729137     HCab    A    G        0      0        2 
  29 chr29_27729137     HPrz    A    G        0      0        2 
  29 chr29_27729137     ZBoe    A    G        0      0        2 
  29 chr29_27729137     ZGre    A    G        0      0        2 
  29 chr29_27729137     ZHar    A    G        0      0        2 
  29 chr29_27729137   Sample    A    G        0      0        2 
  29 chr29_27729409     AAsi    A    G      0.5      1        2 
  29 chr29_27729409     AKia    A    G        0      0        2 
  29 chr29_27729409     AOna    A    G        0      0        2 
  29 chr29_27729409     ASom    A    G        0      0        2 
  29 chr29_27729409     HCab    A    G        0      0        2 
  29 chr29_27729409     HPrz    A    G        0      0        2 
  29 chr29_27729409     ZBoe    A    G        0      0        2 
  29 chr29_27729409     ZGre    A    G        0      0        2 
  29 chr29_27729409     ZHar    A    G        0      0        2 
  29 chr29_27729409   Sample    A    G        0      0        2 
  29 chr29_27735771     AAsi    T    C        0      0        2 
  29 chr29_27735771     AKia    T    C        0      0        2 
  29 chr29_27735771     AOna    T    C        0      0        2 
  29 chr29_27735771     ASom    T    C        1      2        2 
  29 chr29_27735771     HCab    T    C        1      2        2 
  29 chr29_27735771     HPrz    T    C        1      2        2 
  29 chr29_27735771     ZBoe    T    C        0      0        2 
  29 chr29_27735771     ZGre    T    C        0      0        2 
  29 chr29_27735771     ZHar    T    C        0      0        2 
  29 chr29_27735771   Sample    T    C        1      2        2 
  29 chr29_27742829     AAsi    A    G        0      0        2 
  29 chr29_27742829     AKia    A    G        0      0        2 
  29 chr29_27742829     AOna    A    G        0      0        2 
  29 chr29_27742829     ASom    A    G        0      0        2 
  29 chr29_27742829     HCab    A    G        0      0        2 
  29 chr29_27742829     HPrz    A    G        0      0        2 
  29 chr29_27742829     ZBoe    A    G      0.5      1        2 
  29 chr29_27742829     ZGre    A    G        0      0        2 
  29 chr29_27742829     ZHar    A    G        0      0        2 
  29 chr29_27742829   Sample    A    G        0      0        2 
  29 chr29_27743745     AAsi    G    A        0      0        2 
  29 chr29_27743745     AKia    G    A        0      0        2 
  29 chr29_27743745     AOna    G    A      0.5      1        2 
  29 chr29_27743745     ASom    G    A        0      0        2 
  29 chr29_27743745     HCab    G    A        0      0        2 
  29 chr29_27743745     HPrz    G    A        0      0        2 
  29 chr29_27743745     ZBoe    G    A        0      0        2 
  29 chr29_27743745     ZGre    G    A        0      0        2 
  29 chr29_27743745     ZHar    G    A        0      0        2 
  29 chr29_27743745   Sample    G    A        0      0        2 
  29 chr29_27748774     AAsi    G    A        0      0        2 
  29 chr29_27748774     AKia    G    A        0      0        2 
  29 chr29_27748774     AOna    G    A        0      0        2 
  29 chr29_27748774     ASom    G    A        0      0        2 
  29 chr29_27748774     HCab    G    A        1      2        2 
  29 chr29_27748774     HPrz    G    A        1      2        2 
  29 chr29_27748774     ZBoe    G    A        0      0        2 
  29 chr29_27748774     ZGre    G    A        0      0        2 
  29 chr29_27748774     ZHar    G    A        0      0        2 
  29 chr29_27748774   Sample    G    A        1      2        2 
  29 chr29_27753430     AAsi    T    C        0      0        2 
  29 chr29_27753430     AKia    T    C        0      0        2 
  29 chr29_27753430     AOna    T    C        0      0        2 
  29 chr29_27753430     ASom    T    C        0      0        2 
  29 chr29_27753430     HCab    T    C        0      0        2 
  29 chr29_27753430     HPrz    T    C        0      0        2 
  29 chr29_27753430     ZBoe    T    C      0.5      1        2 
  29 chr29_27753430     ZGre    T    C        0      0        2 
  29 chr29_27753430     ZHar    T    C        0      0        2 
  29 chr29_27753430   Sample    T    C        0      0        2 
  29 chr29_27754401     AAsi    A    C        0      0        2 
  29 chr29_27754401     AKia    A    C        0      0        2 
  29 chr29_27754401     AOna    A    C        0      0        2 
  29 chr29_27754401     ASom    A    C        0      0        2 
  29 chr29_27754401     HCab    A    C        0      0        2 
  29 chr29_27754401     HPrz    A    C        0      0        2 
  29 chr29_27754401     ZBoe    A    C        1      2        2 
  29 chr29_27754401     ZGre    A    C        0      0        2 
  29 chr29_27754401     ZHar    A    C        0      0        2 
  29 chr29_27754401   Sample    A    C        0      0        2 
  29 chr29_27757284     AAsi    G    A        0      0        2 
  29 chr29_27757284     AKia    G    A        0      0        2 
  29 chr29_27757284     AOna    G    A        0      0        2 
  29 chr29_27757284     ASom    G    A        0      0        2 
  29 chr29_27757284     HCab    G    A        1      2        2 
  29 chr29_27757284     HPrz    G    A        1      2        2 
  29 chr29_27757284     ZBoe    G    A        0      0        2 
  29 chr29_27757284     ZGre    G    A        0      0        2 
  29 chr29_27757284     ZHar    G    A        0      0        2 
  29 chr29_27757284   Sample    G    A        1      2        2 
  29 chr29_27757768     AAsi    T    C        0      0        2 
  29 chr29_27757768     AKia    T    C        1      2        2 
  29 chr29_27757768     AOna    T    C        0      0        2 
  29 chr29_27757768     ASom    T    C        0      0        2 
  29 chr29_27757768     HCab    T    C        0      0        2 
  29 chr29_27757768     HPrz    T    C        0      0        2 
  29 chr29_27757768     ZBoe    T    C        0      0        2 
  29 chr29_27757768     ZGre    T    C        0      0        2 
  29 chr29_27757768     ZHar    T    C        0      0        2 
  29 chr29_27757768   Sample    T    C        0      0        2 
  29 chr29_27758253     AAsi    C    T        0      0        2 
  29 chr29_27758253     AKia    C    T        0      0        2 
  29 chr29_27758253     AOna    C    T        0      0        2 
  29 chr29_27758253     ASom    C    T        0      0        2 
  29 chr29_27758253     HCab    C    T        1      2        2 
  29 chr29_27758253     HPrz    C    T        1      2        2 
  29 chr29_27758253     ZBoe    C    T        0      0        2 
  29 chr29_27758253     ZGre    C    T        0      0        2 
  29 chr29_27758253     ZHar    C    T        0      0        2 
  29 chr29_27758253   Sample    C    T        1      2        2 
  29 chr29_27760971     AAsi    T    G        0      0        2 
  29 chr29_27760971     AKia    T    G        0      0        2 
  29 chr29_27760971     AOna    T    G      0.5      1        2 
  29 chr29_27760971     ASom    T    G        0      0        2 
  29 chr29_27760971     HCab    T    G        0      0        2 
  29 chr29_27760971     HPrz    T    G        0      0        2 
  29 chr29_27760971     ZBoe    T    G        0      0        2 
  29 chr29_27760971     ZGre    T    G        0      0        2 
  29 chr29_27760971     ZHar    T    G        0      0        2 
  29 chr29_27760971   Sample    T    G        0      0        2 
  29 chr29_27762906     AAsi    T    G        0      0        2 
  29 chr29_27762906     AKia    T    G        0      0        2 
  29 chr29_27762906     AOna    T    G        0      0        2 
  29 chr29_27762906     ASom    T    G        0      0        2 
  29 chr29_27762906     HCab    T    G        0      0        2 
  29 chr29_27762906     HPrz    T    G        0      0        2 
  29 chr29_27762906     ZBoe    T    G        0      0        2 
  29 chr29_27762906     ZGre    T    G        0      0        2 
  29 chr29_27762906     ZHar    T    G        1      2        2 
  29 chr29_27762906   Sample    T    G        0      0        2 
  29 chr29_27765013     AAsi    T    C        0      0        2 
  29 chr29_27765013     AKia    T    C        1      2        2 
  29 chr29_27765013     AOna    T    C        0      0        2 
  29 chr29_27765013     ASom    T    C        0      0        2 
  29 chr29_27765013     HCab    T    C        0      0        2 
  29 chr29_27765013     HPrz    T    C        0      0        2 
  29 chr29_27765013     ZBoe    T    C        0      0        2 
  29 chr29_27765013     ZGre    T    C        0      0        2 
  29 chr29_27765013     ZHar    T    C        0      0        2 
  29 chr29_27765013   Sample    T    C        0      0        2 
  29 chr29_27770109     AAsi    A    G        0      0        2 
  29 chr29_27770109     AKia    A    G        0      0        2 
  29 chr29_27770109     AOna    A    G        0      0        2 
  29 chr29_27770109     ASom    A    G        0      0        2 
  29 chr29_27770109     HCab    A    G        0      0        2 
  29 chr29_27770109     HPrz    A    G        0      0        2 
  29 chr29_27770109     ZBoe    A    G      0.5      1        2 
  29 chr29_27770109     ZGre    A    G        0      0        2 
  29 chr29_27770109     ZHar    A    G        0      0        2 
  29 chr29_27770109   Sample    A    G        0      0        2 
  29 chr29_27776040     AAsi    G    A        0      0        2 
  29 chr29_27776040     AKia    G    A        0      0        2 
  29 chr29_27776040     AOna    G    A        0      0        2 
  29 chr29_27776040     ASom    G    A        0      0        2 
  29 chr29_27776040     HCab    G    A        1      2        2 
  29 chr29_27776040     HPrz    G    A        1      2        2 
  29 chr29_27776040     ZBoe    G    A        0      0        2 
  29 chr29_27776040     ZGre    G    A        0      0        2 
  29 chr29_27776040     ZHar    G    A        0      0        2 
  29 chr29_27776040   Sample    G    A        1      2        2 
  29 chr29_27779751     AAsi    G    A        0      0        2 
  29 chr29_27779751     AKia    G    A        0      0        2 
  29 chr29_27779751     AOna    G    A        0      0        2 
  29 chr29_27779751     ASom    G    A        0      0        2 
  29 chr29_27779751     HCab    G    A        0      0        2 
  29 chr29_27779751     HPrz    G    A        0      0        2 
  29 chr29_27779751     ZBoe    G    A        0      0        2 
  29 chr29_27779751     ZGre    G    A        0      0        2 
  29 chr29_27779751     ZHar    G    A        1      2        2 
  29 chr29_27779751   Sample    G    A        0      0        2 
  29 chr29_27781750     AAsi    A    C        0      0        2 
  29 chr29_27781750     AKia    A    C        1      2        2 
  29 chr29_27781750     AOna    A    C        0      0        2 
  29 chr29_27781750     ASom    A    C        0      0        2 
  29 chr29_27781750     HCab    A    C        0      0        2 
  29 chr29_27781750     HPrz    A    C        0      0        2 
  29 chr29_27781750     ZBoe    A    C        0      0        2 
  29 chr29_27781750     ZGre    A    C        0      0        2 
  29 chr29_27781750     ZHar    A    C        0      0        2 
  29 chr29_27781750   Sample    A    C        0      0        2 
  29 chr29_27784304     AAsi    T    C        0      0        2 
  29 chr29_27784304     AKia    T    C        0      0        2 
  29 chr29_27784304     AOna    T    C        0      0        2 
  29 chr29_27784304     ASom    T    C        0      0        2 
  29 chr29_27784304     HCab    T    C        0      0        2 
  29 chr29_27784304     HPrz    T    C        0      0        2 
  29 chr29_27784304     ZBoe    T    C      0.5      1        2 
  29 chr29_27784304     ZGre    T    C        0      0        2 
  29 chr29_27784304     ZHar    T    C        0      0        2 
  29 chr29_27784304   Sample    T    C        0      0        2 
  29 chr29_27784895     AAsi    G    T        0      0        2 
  29 chr29_27784895     AKia    G    T        0      0        2 
  29 chr29_27784895     AOna    G    T        0      0        2 
  29 chr29_27784895     ASom    G    T        0      0        2 
  29 chr29_27784895     HCab    G    T        1      2        2 
  29 chr29_27784895     HPrz    G    T        1      2        2 
  29 chr29_27784895     ZBoe    G    T        0      0        2 
  29 chr29_27784895     ZGre    G    T        0      0        2 
  29 chr29_27784895     ZHar    G    T        0      0        2 
  29 chr29_27784895   Sample    G    T        1      2        2 
  29 chr29_27789570     AAsi    A    G        0      0        2 
  29 chr29_27789570     AKia    A    G        0      0        2 
  29 chr29_27789570     AOna    A    G        0      0        2 
  29 chr29_27789570     ASom    A    G        0      0        2 
  29 chr29_27789570     HCab    A    G        0      0        2 
  29 chr29_27789570     HPrz    A    G      0.5      1        2 
  29 chr29_27789570     ZBoe    A    G        0      0        2 
  29 chr29_27789570     ZGre    A    G        0      0        2 
  29 chr29_27789570     ZHar    A    G        0      0        2 
  29 chr29_27789570   Sample    A    G        0      0        2 
  29 chr29_27792017     AAsi    T    C        0      0        2 
  29 chr29_27792017     AKia    T    C        0      0        2 
  29 chr29_27792017     AOna    T    C        0      0        2 
  29 chr29_27792017     ASom    T    C        0      0        2 
  29 chr29_27792017     HCab    T    C        0      0        2 
  29 chr29_27792017     HPrz    T    C        0      0        2 
  29 chr29_27792017     ZBoe    T    C      0.5      1        2 
  29 chr29_27792017     ZGre    T    C        0      0        2 
  29 chr29_27792017     ZHar    T    C        0      0        2 
  29 chr29_27792017   Sample    T    C        0      0        2 
  29 chr29_27793179     AAsi    T    A        0      0        2 
  29 chr29_27793179     AKia    T    A        0      0        2 
  29 chr29_27793179     AOna    T    A        0      0        2 
  29 chr29_27793179     ASom    T    A        0      0        2 
  29 chr29_27793179     HCab    T    A        0      0        2 
  29 chr29_27793179     HPrz    T    A        0      0        2 
  29 chr29_27793179     ZBoe    T    A      0.5      1        2 
  29 chr29_27793179     ZGre    T    A        0      0        2 
  29 chr29_27793179     ZHar    T    A        0      0        2 
  29 chr29_27793179   Sample    T    A        0      0        2 
  29 chr29_27793603     AAsi    G    A        0      0        2 
  29 chr29_27793603     AKia    G    A        0      0        2 
  29 chr29_27793603     AOna    G    A      0.5      1        2 
  29 chr29_27793603     ASom    G    A        0      0        2 
  29 chr29_27793603     HCab    G    A        0      0        2 
  29 chr29_27793603     HPrz    G    A        0      0        2 
  29 chr29_27793603     ZBoe    G    A        0      0        2 
  29 chr29_27793603     ZGre    G    A        0      0        2 
  29 chr29_27793603     ZHar    G    A        0      0        2 
  29 chr29_27793603   Sample    G    A        0      0        2 
  29 chr29_27794401     AAsi    C    T        0      0        2 
  29 chr29_27794401     AKia    C    T        0      0        2 
  29 chr29_27794401     AOna    C    T        0      0        2 
  29 chr29_27794401     ASom    C    T        0      0        2 
  29 chr29_27794401     HCab    C    T        1      2        2 
  29 chr29_27794401     HPrz    C    T        1      2        2 
  29 chr29_27794401     ZBoe    C    T        0      0        2 
  29 chr29_27794401     ZGre    C    T        0      0        2 
  29 chr29_27794401     ZHar    C    T        0      0        2 
  29 chr29_27794401   Sample    C    T        1      2        2 
  29 chr29_27822973     AAsi    G    A      0.5      1        2 
  29 chr29_27822973     AKia    G    A        0      0        2 
  29 chr29_27822973     AOna    G    A        0      0        2 
  29 chr29_27822973     ASom    G    A        0      0        2 
  29 chr29_27822973     HCab    G    A        1      2        2 
  29 chr29_27822973     HPrz    G    A        1      2        2 
  29 chr29_27822973     ZBoe    G    A        0      0        2 
  29 chr29_27822973     ZGre    G    A        0      0        2 
  29 chr29_27822973     ZHar    G    A        0      0        2 
  29 chr29_27822973   Sample    G    A        1      2        2 
  29 chr29_27825095     AAsi    C    A        0      0        2 
  29 chr29_27825095     AKia    C    A        0      0        2 
  29 chr29_27825095     AOna    C    A        0      0        2 
  29 chr29_27825095     ASom    C    A        0      0        2 
  29 chr29_27825095     HCab    C    A        0      0        2 
  29 chr29_27825095     HPrz    C    A        0      0        2 
  29 chr29_27825095     ZBoe    C    A        0      0        2 
  29 chr29_27825095     ZGre    C    A        1      2        2 
  29 chr29_27825095     ZHar    C    A        0      0        2 
  29 chr29_27825095   Sample    C    A        0      0        2 
  29 chr29_27836105     AAsi    C    A        0      0        2 
  29 chr29_27836105     AKia    C    A        0      0        2 
  29 chr29_27836105     AOna    C    A        0      0        2 
  29 chr29_27836105     ASom    C    A        0      0        2 
  29 chr29_27836105     HCab    C    A        0      0        2 
  29 chr29_27836105     HPrz    C    A        0      0        2 
  29 chr29_27836105     ZBoe    C    A        0      0        2 
  29 chr29_27836105     ZGre    C    A        0      0        2 
  29 chr29_27836105     ZHar    C    A      0.5      1        2 
  29 chr29_27836105   Sample    C    A        0      0        2 
  29 chr29_27838400     AAsi    C    T        0      0        2 
  29 chr29_27838400     AKia    C    T        0      0        2 
  29 chr29_27838400     AOna    C    T        0      0        2 
  29 chr29_27838400     ASom    C    T        0      0        2 
  29 chr29_27838400     HCab    C    T        0      0        2 
  29 chr29_27838400     HPrz    C    T        0      0        2 
  29 chr29_27838400     ZBoe    C    T        0      0        2 
  29 chr29_27838400     ZGre    C    T        0      0        2 
  29 chr29_27838400     ZHar    C    T        1      2        2 
  29 chr29_27838400   Sample    C    T        0      0        2 
  29 chr29_27840602     AAsi    C    T        0      0        2 
  29 chr29_27840602     AKia    C    T        0      0        2 
  29 chr29_27840602     AOna    C    T        0      0        2 
  29 chr29_27840602     ASom    C    T        0      0        2 
  29 chr29_27840602     HCab    C    T        1      2        2 
  29 chr29_27840602     HPrz    C    T        1      2        2 
  29 chr29_27840602     ZBoe    C    T        0      0        2 
  29 chr29_27840602     ZGre    C    T        0      0        2 
  29 chr29_27840602     ZHar    C    T        0      0        2 
  29 chr29_27840602   Sample    C    T        1      2        2 
  29 chr29_27843571     AAsi    T    C        0      0        2 
  29 chr29_27843571     AKia    T    C        0      0        2 
  29 chr29_27843571     AOna    T    C        0      0        2 
  29 chr29_27843571     ASom    T    C        0      0        2 
  29 chr29_27843571     HCab    T    C        1      2        2 
  29 chr29_27843571     HPrz    T    C        1      2        2 
  29 chr29_27843571     ZBoe    T    C        0      0        2 
  29 chr29_27843571     ZGre    T    C        0      0        2 
  29 chr29_27843571     ZHar    T    C        0      0        2 
  29 chr29_27843571   Sample    T    C        1      2        2 
  29 chr29_27853820     AAsi    C    A        1      2        2 
  29 chr29_27853820     AKia    C    A        0      0        2 
  29 chr29_27853820     AOna    C    A        0      0        2 
  29 chr29_27853820     ASom    C    A        1      2        2 
  29 chr29_27853820     HCab    C    A        0      0        2 
  29 chr29_27853820     HPrz    C    A        0      0        2 
  29 chr29_27853820     ZBoe    C    A        0      0        2 
  29 chr29_27853820     ZGre    C    A        0      0        2 
  29 chr29_27853820     ZHar    C    A        0      0        2 
  29 chr29_27853820   Sample    C    A        0      0        2 
  29 chr29_27853823     AAsi    A    G        1      2        2 
  29 chr29_27853823     AKia    A    G        0      0        2 
  29 chr29_27853823     AOna    A    G        0      0        2 
  29 chr29_27853823     ASom    A    G        0      0        2 
  29 chr29_27853823     HCab    A    G        0      0        2 
  29 chr29_27853823     HPrz    A    G        0      0        2 
  29 chr29_27853823     ZBoe    A    G        0      0        2 
  29 chr29_27853823     ZGre    A    G        0      0        2 
  29 chr29_27853823     ZHar    A    G        0      0        2 
  29 chr29_27853823   Sample    A    G        0      0        2 
  29 chr29_27853862     AAsi    C    G        0      0        2 
  29 chr29_27853862     AKia    C    G        0      0        2 
  29 chr29_27853862     AOna    C    G        0      0        2 
  29 chr29_27853862     ASom    C    G        0      0        2 
  29 chr29_27853862     HCab    C    G        0      0        2 
  29 chr29_27853862     HPrz    C    G        0      0        2 
  29 chr29_27853862     ZBoe    C    G        0      0        2 
  29 chr29_27853862     ZGre    C    G        1      2        2 
  29 chr29_27853862     ZHar    C    G        0      0        2 
  29 chr29_27853862   Sample    C    G        0      0        2 
  29 chr29_27854984     AAsi    C    T        0      0        2 
  29 chr29_27854984     AKia    C    T        0      0        2 
  29 chr29_27854984     AOna    C    T        0      0        2 
  29 chr29_27854984     ASom    C    T        0      0        2 
  29 chr29_27854984     HCab    C    T        0      0        2 
  29 chr29_27854984     HPrz    C    T      0.5      1        2 
  29 chr29_27854984     ZBoe    C    T        0      0        2 
  29 chr29_27854984     ZGre    C    T        0      0        2 
  29 chr29_27854984     ZHar    C    T        0      0        2 
  29 chr29_27854984   Sample    C    T        0      0        2 
  29 chr29_27859264     AAsi    A    C        0      0        2 
  29 chr29_27859264     AKia    A    C        0      0        2 
  29 chr29_27859264     AOna    A    C        0      0        2 
  29 chr29_27859264     ASom    A    C        0      0        2 
  29 chr29_27859264     HCab    A    C        0      0        2 
  29 chr29_27859264     HPrz    A    C        0      0        2 
  29 chr29_27859264     ZBoe    A    C        0      0        2 
  29 chr29_27859264     ZGre    A    C        1      2        2 
  29 chr29_27859264     ZHar    A    C        0      0        2 
  29 chr29_27859264   Sample    A    C        0      0        2 
  29 chr29_27864740     AAsi    A    G        0      0        2 
  29 chr29_27864740     AKia    A    G        0      0        2 
  29 chr29_27864740     AOna    A    G        0      0        2 
  29 chr29_27864740     ASom    A    G        0      0        2 
  29 chr29_27864740     HCab    A    G        0      0        2 
  29 chr29_27864740     HPrz    A    G        0      0        2 
  29 chr29_27864740     ZBoe    A    G        1      2        2 
  29 chr29_27864740     ZGre    A    G        1      2        2 
  29 chr29_27864740     ZHar    A    G        1      2        2 
  29 chr29_27864740   Sample    A    G        0      0        2 
  29 chr29_27870918     AAsi    T    C        0      0        2 
  29 chr29_27870918     AKia    T    C        0      0        2 
  29 chr29_27870918     AOna    T    C        0      0        2 
  29 chr29_27870918     ASom    T    C        0      0        2 
  29 chr29_27870918     HCab    T    C        0      0        2 
  29 chr29_27870918     HPrz    T    C        0      0        2 
  29 chr29_27870918     ZBoe    T    C        0      0        2 
  29 chr29_27870918     ZGre    T    C        0      0        2 
  29 chr29_27870918     ZHar    T    C        1      2        2 
  29 chr29_27870918   Sample    T    C        0      0        2 
  29 chr29_27874458     AAsi    G    A        0      0        2 
  29 chr29_27874458     AKia    G    A        0      0        2 
  29 chr29_27874458     AOna    G    A        0      0        2 
  29 chr29_27874458     ASom    G    A        0      0        2 
  29 chr29_27874458     HCab    G    A        1      2        2 
  29 chr29_27874458     HPrz    G    A        1      2        2 
  29 chr29_27874458     ZBoe    G    A        0      0        2 
  29 chr29_27874458     ZGre    G    A        0      0        2 
  29 chr29_27874458     ZHar    G    A        0      0        2 
  29 chr29_27874458   Sample    G    A        1      2        2 
  29 chr29_27877256     AAsi    G    T        0      0        2 
  29 chr29_27877256     AKia    G    T        0      0        2 
  29 chr29_27877256     AOna    G    T        0      0        2 
  29 chr29_27877256     ASom    G    T        0      0        2 
  29 chr29_27877256     HCab    G    T        0      0        2 
  29 chr29_27877256     HPrz    G    T        0      0        2 
  29 chr29_27877256     ZBoe    G    T      0.5      1        2 
  29 chr29_27877256     ZGre    G    T        0      0        2 
  29 chr29_27877256     ZHar    G    T        0      0        2 
  29 chr29_27877256   Sample    G    T        0      0        2 
  29 chr29_27883975     AAsi    G    T        0      0        2 
  29 chr29_27883975     AKia    G    T        1      2        2 
  29 chr29_27883975     AOna    G    T      0.5      1        2 
  29 chr29_27883975     ASom    G    T        0      0        2 
  29 chr29_27883975     HCab    G    T        0      0        2 
  29 chr29_27883975     HPrz    G    T        0      0        2 
  29 chr29_27883975     ZBoe    G    T        0      0        2 
  29 chr29_27883975     ZGre    G    T        0      0        2 
  29 chr29_27883975     ZHar    G    T        0      0        2 
  29 chr29_27883975   Sample    G    T        0      0        2 
  29 chr29_27884310     AAsi    T    C        0      0        2 
  29 chr29_27884310     AKia    T    C        0      0        2 
  29 chr29_27884310     AOna    T    C        0      0        2 
  29 chr29_27884310     ASom    T    C        0      0        2 
  29 chr29_27884310     HCab    T    C        1      2        2 
  29 chr29_27884310     HPrz    T    C        1      2        2 
  29 chr29_27884310     ZBoe    T    C        0      0        2 
  29 chr29_27884310     ZGre    T    C        0      0        2 
  29 chr29_27884310     ZHar    T    C        0      0        2 
  29 chr29_27884310   Sample    T    C        1      2        2 
  29 chr29_27885610     AAsi    T    C        0      0        2 
  29 chr29_27885610     AKia    T    C        0      0        2 
  29 chr29_27885610     AOna    T    C        0      0        2 
  29 chr29_27885610     ASom    T    C        0      0        2 
  29 chr29_27885610     HCab    T    C        0      0        2 
  29 chr29_27885610     HPrz    T    C        0      0        2 
  29 chr29_27885610     ZBoe    T    C        1      2        2 
  29 chr29_27885610     ZGre    T    C        0      0        2 
  29 chr29_27885610     ZHar    T    C        0      0        2 
  29 chr29_27885610   Sample    T    C        0      0        2 
  29 chr29_27893045     AAsi    C    T        0      0        2 
  29 chr29_27893045     AKia    C    T        0      0        2 
  29 chr29_27893045     AOna    C    T        0      0        2 
  29 chr29_27893045     ASom    C    T        0      0        2 
  29 chr29_27893045     HCab    C    T        1      2        2 
  29 chr29_27893045     HPrz    C    T        1      2        2 
  29 chr29_27893045     ZBoe    C    T        0      0        2 
  29 chr29_27893045     ZGre    C    T        0      0        2 
  29 chr29_27893045     ZHar    C    T        0      0        2 
  29 chr29_27893045   Sample    C    T        1      2        2 
  29 chr29_27894508     AAsi    G    C        1      2        2 
  29 chr29_27894508     AKia    G    C        0      0        2 
  29 chr29_27894508     AOna    G    C        0      0        2 
  29 chr29_27894508     ASom    G    C        0      0        2 
  29 chr29_27894508     HCab    G    C        1      2        2 
  29 chr29_27894508     HPrz    G    C        1      2        2 
  29 chr29_27894508     ZBoe    G    C        0      0        2 
  29 chr29_27894508     ZGre    G    C        0      0        2 
  29 chr29_27894508     ZHar    G    C        0      0        2 
  29 chr29_27894508   Sample    G    C        1      2        2 
  29 chr29_27908173     AAsi    G    T        0      0        2 
  29 chr29_27908173     AKia    G    T        0      0        2 
  29 chr29_27908173     AOna    G    T        0      0        2 
  29 chr29_27908173     ASom    G    T        0      0        2 
  29 chr29_27908173     HCab    G    T        1      2        2 
  29 chr29_27908173     HPrz    G    T        1      2        2 
  29 chr29_27908173     ZBoe    G    T        0      0        2 
  29 chr29_27908173     ZGre    G    T        0      0        2 
  29 chr29_27908173     ZHar    G    T        0      0        2 
  29 chr29_27908173   Sample    G    T        1      2        2 
  29 chr29_27910010     AAsi    T    C        0      0        2 
  29 chr29_27910010     AKia    T    C        0      0        2 
  29 chr29_27910010     AOna    T    C      0.5      1        2 
  29 chr29_27910010     ASom    T    C        0      0        2 
  29 chr29_27910010     HCab    T    C        0      0        2 
  29 chr29_27910010     HPrz    T    C        0      0        2 
  29 chr29_27910010     ZBoe    T    C        0      0        2 
  29 chr29_27910010     ZGre    T    C        0      0        2 
  29 chr29_27910010     ZHar    T    C        0      0        2 
  29 chr29_27910010   Sample    T    C        0      0        2 
  29 chr29_27910444     AAsi    C    G        0      0        2 
  29 chr29_27910444     AKia    C    G        0      0        2 
  29 chr29_27910444     AOna    C    G        0      0        2 
  29 chr29_27910444     ASom    C    G        0      0        2 
  29 chr29_27910444     HCab    C    G        0      0        2 
  29 chr29_27910444     HPrz    C    G        0      0        2 
  29 chr29_27910444     ZBoe    C    G        0      0        2 
  29 chr29_27910444     ZGre    C    G        0      0        2 
  29 chr29_27910444     ZHar    C    G        1      2        2 
  29 chr29_27910444   Sample    C    G        0      0        2 
  29 chr29_27911216     AAsi    C    G        0      0        2 
  29 chr29_27911216     AKia    C    G        0      0        2 
  29 chr29_27911216     AOna    C    G        0      0        2 
  29 chr29_27911216     ASom    C    G        0      0        2 
  29 chr29_27911216     HCab    C    G        1      2        2 
  29 chr29_27911216     HPrz    C    G        1      2        2 
  29 chr29_27911216     ZBoe    C    G        0      0        2 
  29 chr29_27911216     ZGre    C    G        0      0        2 
  29 chr29_27911216     ZHar    C    G        0      0        2 
  29 chr29_27911216   Sample    C    G        1      2        2 
  29 chr29_27916927     AAsi    A    G        0      0        2 
  29 chr29_27916927     AKia    A    G        0      0        2 
  29 chr29_27916927     AOna    A    G        0      0        2 
  29 chr29_27916927     ASom    A    G        0      0        2 
  29 chr29_27916927     HCab    A    G        1      2        2 
  29 chr29_27916927     HPrz    A    G        0      0        2 
  29 chr29_27916927     ZBoe    A    G        0      0        2 
  29 chr29_27916927     ZGre    A    G        1      2        2 
  29 chr29_27916927     ZHar    A    G        0      0        2 
  29 chr29_27916927   Sample    A    G        1      2        2 
  29 chr29_27924290     AAsi    C    T        0      0        2 
  29 chr29_27924290     AKia    C    T        0      0        2 
  29 chr29_27924290     AOna    C    T        0      0        2 
  29 chr29_27924290     ASom    C    T        0      0        2 
  29 chr29_27924290     HCab    C    T        0      0        2 
  29 chr29_27924290     HPrz    C    T        1      2        2 
  29 chr29_27924290     ZBoe    C    T        0      0        2 
  29 chr29_27924290     ZGre    C    T        0      0        2 
  29 chr29_27924290     ZHar    C    T        0      0        2 
  29 chr29_27924290   Sample    C    T        0      0        2 
  29 chr29_27928113     AAsi    T    C        0      0        2 
  29 chr29_27928113     AKia    T    C        0      0        2 
  29 chr29_27928113     AOna    T    C        0      0        2 
  29 chr29_27928113     ASom    T    C        0      0        2 
  29 chr29_27928113     HCab    T    C        0      0        2 
  29 chr29_27928113     HPrz    T    C      0.5      1        2 
  29 chr29_27928113     ZBoe    T    C        0      0        2 
  29 chr29_27928113     ZGre    T    C        0      0        2 
  29 chr29_27928113     ZHar    T    C        0      0        2 
  29 chr29_27928113   Sample    T    C        0      0        2 
  29 chr29_27931569     AAsi    G    A        0      0        2 
  29 chr29_27931569     AKia    G    A        0      0        2 
  29 chr29_27931569     AOna    G    A        0      0        2 
  29 chr29_27931569     ASom    G    A        0      0        2 
  29 chr29_27931569     HCab    G    A        0      0        2 
  29 chr29_27931569     HPrz    G    A        0      0        2 
  29 chr29_27931569     ZBoe    G    A        0      0        2 
  29 chr29_27931569     ZGre    G    A        0      0        2 
  29 chr29_27931569     ZHar    G    A        1      2        2 
  29 chr29_27931569   Sample    G    A        0      0        2 
  29 chr29_27934861     AAsi    C    T        0      0        2 
  29 chr29_27934861     AKia    C    T        1      2        2 
  29 chr29_27934861     AOna    C    T        1      2        2 
  29 chr29_27934861     ASom    C    T        0      0        2 
  29 chr29_27934861     HCab    C    T        0      0        2 
  29 chr29_27934861     HPrz    C    T        0      0        2 
  29 chr29_27934861     ZBoe    C    T        0      0        2 
  29 chr29_27934861     ZGre    C    T        0      0        2 
  29 chr29_27934861     ZHar    C    T        0      0        2 
  29 chr29_27934861   Sample    C    T        0      0        2 
  29 chr29_27953540     AAsi    A    G      0.5      1        2 
  29 chr29_27953540     AKia    A    G        0      0        2 
  29 chr29_27953540     AOna    A    G        0      0        2 
  29 chr29_27953540     ASom    A    G        0      0        2 
  29 chr29_27953540     HCab    A    G        0      0        2 
  29 chr29_27953540     HPrz    A    G        0      0        2 
  29 chr29_27953540     ZBoe    A    G        0      0        2 
  29 chr29_27953540     ZGre    A    G        0      0        2 
  29 chr29_27953540     ZHar    A    G        0      0        2 
  29 chr29_27953540   Sample    A    G        1      2        2 
  29 chr29_27961684     AAsi    T    C        0      0        2 
  29 chr29_27961684     AKia    T    C        0      0        2 
  29 chr29_27961684     AOna    T    C        0      0        2 
  29 chr29_27961684     ASom    T    C        0      0        2 
  29 chr29_27961684     HCab    T    C        0      0        2 
  29 chr29_27961684     HPrz    T    C      0.5      1        2 
  29 chr29_27961684     ZBoe    T    C        0      0        2 
  29 chr29_27961684     ZGre    T    C        0      0        2 
  29 chr29_27961684     ZHar    T    C        0      0        2 
  29 chr29_27961684   Sample    T    C        0      0        2 
  29 chr29_27962196     AAsi    G    A        0      0        2 
  29 chr29_27962196     AKia    G    A        0      0        2 
  29 chr29_27962196     AOna    G    A        0      0        2 
  29 chr29_27962196     ASom    G    A        0      0        2 
  29 chr29_27962196     HCab    G    A        0      0        2 
  29 chr29_27962196     HPrz    G    A        0      0        2 
  29 chr29_27962196     ZBoe    G    A      0.5      1        2 
  29 chr29_27962196     ZGre    G    A        0      0        2 
  29 chr29_27962196     ZHar    G    A        0      0        2 
  29 chr29_27962196   Sample    G    A        0      0        2 
  29 chr29_27967622     AAsi    G    A        0      0        2 
  29 chr29_27967622     AKia    G    A        0      0        2 
  29 chr29_27967622     AOna    G    A        0      0        2 
  29 chr29_27967622     ASom    G    A        0      0        2 
  29 chr29_27967622     HCab    G    A        0      0        2 
  29 chr29_27967622     HPrz    G    A        0      0        2 
  29 chr29_27967622     ZBoe    G    A      0.5      1        2 
  29 chr29_27967622     ZGre    G    A        0      0        2 
  29 chr29_27967622     ZHar    G    A        0      0        2 
  29 chr29_27967622   Sample    G    A        0      0        2 
  29 chr29_27972616     AAsi    C    A        0      0        2 
  29 chr29_27972616     AKia    C    A        0      0        2 
  29 chr29_27972616     AOna    C    A        0      0        2 
  29 chr29_27972616     ASom    C    A        0      0        2 
  29 chr29_27972616     HCab    C    A        0      0        2 
  29 chr29_27972616     HPrz    C    A        0      0        2 
  29 chr29_27972616     ZBoe    C    A        1      2        2 
  29 chr29_27972616     ZGre    C    A        0      0        2 
  29 chr29_27972616     ZHar    C    A        0      0        2 
  29 chr29_27972616   Sample    C    A        0      0        2 
  29 chr29_27979075     AAsi    A    C        0      0        2 
  29 chr29_27979075     AKia    A    C        0      0        2 
  29 chr29_27979075     AOna    A    C        0      0        2 
  29 chr29_27979075     ASom    A    C        0      0        2 
  29 chr29_27979075     HCab    A    C        1      2        2 
  29 chr29_27979075     HPrz    A    C        1      2        2 
  29 chr29_27979075     ZBoe    A    C        0      0        2 
  29 chr29_27979075     ZGre    A    C        0      0        2 
  29 chr29_27979075     ZHar    A    C        0      0        2 
  29 chr29_27979075   Sample    A    C        1      2        2 
  29 chr29_27979468     AAsi    G    A        0      0        2 
  29 chr29_27979468     AKia    G    A        0      0        2 
  29 chr29_27979468     AOna    G    A        0      0        2 
  29 chr29_27979468     ASom    G    A        0      0        2 
  29 chr29_27979468     HCab    G    A        1      2        2 
  29 chr29_27979468     HPrz    G    A        1      2        2 
  29 chr29_27979468     ZBoe    G    A        0      0        2 
  29 chr29_27979468     ZGre    G    A        0      0        2 
  29 chr29_27979468     ZHar    G    A        0      0        2 
  29 chr29_27979468   Sample    G    A        1      2        2 
  29 chr29_27981031     AAsi    A    G        0      0        2 
  29 chr29_27981031     AKia    A    G        0      0        2 
  29 chr29_27981031     AOna    A    G        0      0        2 
  29 chr29_27981031     ASom    A    G        0      0        2 
  29 chr29_27981031     HCab    A    G        1      2        2 
  29 chr29_27981031     HPrz    A    G        1      2        2 
  29 chr29_27981031     ZBoe    A    G        0      0        2 
  29 chr29_27981031     ZGre    A    G        0      0        2 
  29 chr29_27981031     ZHar    A    G        0      0        2 
  29 chr29_27981031   Sample    A    G        1      2        2 
  29 chr29_27982093     AAsi    G    A        0      0        2 
  29 chr29_27982093     AKia    G    A        0      0        2 
  29 chr29_27982093     AOna    G    A        0      0        2 
  29 chr29_27982093     ASom    G    A        0      0        2 
  29 chr29_27982093     HCab    G    A        0      0        2 
  29 chr29_27982093     HPrz    G    A        0      0        2 
  29 chr29_27982093     ZBoe    G    A      0.5      1        2 
  29 chr29_27982093     ZGre    G    A        0      0        2 
  29 chr29_27982093     ZHar    G    A        0      0        2 
  29 chr29_27982093   Sample    G    A        0      0        2 
  29 chr29_27984473     AAsi    C    T        0      0        2 
  29 chr29_27984473     AKia    C    T        0      0        2 
  29 chr29_27984473     AOna    C    T        0      0        2 
  29 chr29_27984473     ASom    C    T        0      0        2 
  29 chr29_27984473     HCab    C    T        1      2        2 
  29 chr29_27984473     HPrz    C    T        1      2        2 
  29 chr29_27984473     ZBoe    C    T        0      0        2 
  29 chr29_27984473     ZGre    C    T        0      0        2 
  29 chr29_27984473     ZHar    C    T        0      0        2 
  29 chr29_27984473   Sample    C    T        1      2        2 
  29 chr29_27985102     AAsi    G    T        0      0        2 
  29 chr29_27985102     AKia    G    T        0      0        2 
  29 chr29_27985102     AOna    G    T        0      0        2 
  29 chr29_27985102     ASom    G    T        0      0        2 
  29 chr29_27985102     HCab    G    T        1      2        2 
  29 chr29_27985102     HPrz    G    T        1      2        2 
  29 chr29_27985102     ZBoe    G    T        0      0        2 
  29 chr29_27985102     ZGre    G    T        0      0        2 
  29 chr29_27985102     ZHar    G    T        0      0        2 
  29 chr29_27985102   Sample    G    T        1      2        2 
  29 chr29_27985652     AAsi    C    A        0      0        2 
  29 chr29_27985652     AKia    C    A        1      2        2 
  29 chr29_27985652     AOna    C    A        0      0        2 
  29 chr29_27985652     ASom    C    A        0      0        2 
  29 chr29_27985652     HCab    C    A        0      0        2 
  29 chr29_27985652     HPrz    C    A        0      0        2 
  29 chr29_27985652     ZBoe    C    A        0      0        2 
  29 chr29_27985652     ZGre    C    A        0      0        2 
  29 chr29_27985652     ZHar    C    A        0      0        2 
  29 chr29_27985652   Sample    C    A        0      0        2 
  29 chr29_27994419     AAsi    T    C        0      0        2 
  29 chr29_27994419     AKia    T    C        0      0        2 
  29 chr29_27994419     AOna    T    C        0      0        2 
  29 chr29_27994419     ASom    T    C        0      0        2 
  29 chr29_27994419     HCab    T    C        1      2        2 
  29 chr29_27994419     HPrz    T    C        1      2        2 
  29 chr29_27994419     ZBoe    T    C        0      0        2 
  29 chr29_27994419     ZGre    T    C        0      0        2 
  29 chr29_27994419     ZHar    T    C        0      0        2 
  29 chr29_27994419   Sample    T    C        1      2        2 
  29 chr29_27999772     AAsi    G    A        1      2        2 
  29 chr29_27999772     AKia    G    A        0      0        2 
  29 chr29_27999772     AOna    G    A        0      0        2 
  29 chr29_27999772     ASom    G    A        1      2        2 
  29 chr29_27999772     HCab    G    A        1      2        2 
  29 chr29_27999772     HPrz    G    A        1      2        2 
  29 chr29_27999772     ZBoe    G    A        0      0        2 
  29 chr29_27999772     ZGre    G    A        0      0        2 
  29 chr29_27999772     ZHar    G    A        0      0        2 
  29 chr29_27999772   Sample    G    A        1      2        2 
  29 chr29_28010373     AAsi    C    T        0      0        2 
  29 chr29_28010373     AKia    C    T        0      0        2 
  29 chr29_28010373     AOna    C    T        0      0        2 
  29 chr29_28010373     ASom    C    T        0      0        2 
  29 chr29_28010373     HCab    C    T        0      0        2 
  29 chr29_28010373     HPrz    C    T        0      0        2 
  29 chr29_28010373     ZBoe    C    T      0.5      1        2 
  29 chr29_28010373     ZGre    C    T        0      0        2 
  29 chr29_28010373     ZHar    C    T        0      0        2 
  29 chr29_28010373   Sample    C    T        0      0        2 
  29 chr29_28014482     AAsi    C    T        0      0        2 
  29 chr29_28014482     AKia    C    T        0      0        2 
  29 chr29_28014482     AOna    C    T        0      0        2 
  29 chr29_28014482     ASom    C    T        0      0        2 
  29 chr29_28014482     HCab    C    T        0      0        2 
  29 chr29_28014482     HPrz    C    T        0      0        2 
  29 chr29_28014482     ZBoe    C    T      0.5      1        2 
  29 chr29_28014482     ZGre    C    T        0      0        2 
  29 chr29_28014482     ZHar    C    T        0      0        2 
  29 chr29_28014482   Sample    C    T        0      0        2 
  29 chr29_28018499     AAsi    C    A        0      0        2 
  29 chr29_28018499     AKia    C    A        0      0        2 
  29 chr29_28018499     AOna    C    A        0      0        2 
  29 chr29_28018499     ASom    C    A        0      0        2 
  29 chr29_28018499     HCab    C    A        1      2        2 
  29 chr29_28018499     HPrz    C    A        1      2        2 
  29 chr29_28018499     ZBoe    C    A        0      0        2 
  29 chr29_28018499     ZGre    C    A        0      0        2 
  29 chr29_28018499     ZHar    C    A        0      0        2 
  29 chr29_28018499   Sample    C    A        1      2        2 
  29 chr29_28026995     AAsi    C    T        0      0        2 
  29 chr29_28026995     AKia    C    T        0      0        2 
  29 chr29_28026995     AOna    C    T        0      0        2 
  29 chr29_28026995     ASom    C    T        0      0        2 
  29 chr29_28026995     HCab    C    T        0      0        2 
  29 chr29_28026995     HPrz    C    T        0      0        2 
  29 chr29_28026995     ZBoe    C    T        1      2        2 
  29 chr29_28026995     ZGre    C    T        1      2        2 
  29 chr29_28026995     ZHar    C    T        0      0        2 
  29 chr29_28026995   Sample    C    T        0      0        2 
  29 chr29_28030072     AAsi    T    C        0      0        2 
  29 chr29_28030072     AKia    T    C        0      0        2 
  29 chr29_28030072     AOna    T    C        0      0        2 
  29 chr29_28030072     ASom    T    C        0      0        2 
  29 chr29_28030072     HCab    T    C        0      0        2 
  29 chr29_28030072     HPrz    T    C        0      0        2 
  29 chr29_28030072     ZBoe    T    C        0      0        2 
  29 chr29_28030072     ZGre    T    C        1      2        2 
  29 chr29_28030072     ZHar    T    C        0      0        2 
  29 chr29_28030072   Sample    T    C        0      0        2 
  29 chr29_28031424     AAsi    G    A        0      0        2 
  29 chr29_28031424     AKia    G    A        0      0        2 
  29 chr29_28031424     AOna    G    A        0      0        2 
  29 chr29_28031424     ASom    G    A        0      0        2 
  29 chr29_28031424     HCab    G    A        1      2        2 
  29 chr29_28031424     HPrz    G    A        0      0        2 
  29 chr29_28031424     ZBoe    G    A        0      0        2 
  29 chr29_28031424     ZGre    G    A        0      0        2 
  29 chr29_28031424     ZHar    G    A        0      0        2 
  29 chr29_28031424   Sample    G    A        0      0        2 
  29 chr29_28033585     AAsi    A    G        0      0        2 
  29 chr29_28033585     AKia    A    G        0      0        2 
  29 chr29_28033585     AOna    A    G      0.5      1        2 
  29 chr29_28033585     ASom    A    G        0      0        2 
  29 chr29_28033585     HCab    A    G        0      0        2 
  29 chr29_28033585     HPrz    A    G        0      0        2 
  29 chr29_28033585     ZBoe    A    G        0      0        2 
  29 chr29_28033585     ZGre    A    G        0      0        2 
  29 chr29_28033585     ZHar    A    G        0      0        2 
  29 chr29_28033585   Sample    A    G        0      0        2 
  29 chr29_28034547     AAsi    A    G        0      0        2 
  29 chr29_28034547     AKia    A    G        0      0        2 
  29 chr29_28034547     AOna    A    G        0      0        2 
  29 chr29_28034547     ASom    A    G        0      0        2 
  29 chr29_28034547     HCab    A    G        0      0        2 
  29 chr29_28034547     HPrz    A    G        0      0        2 
  29 chr29_28034547     ZBoe    A    G        1      2        2 
  29 chr29_28034547     ZGre    A    G        0      0        2 
  29 chr29_28034547     ZHar    A    G        0      0        2 
  29 chr29_28034547   Sample    A    G        0      0        2 
  29 chr29_28034972     AAsi    A    G        1      2        2 
  29 chr29_28034972     AKia    A    G        0      0        2 
  29 chr29_28034972     AOna    A    G        0      0        2 
  29 chr29_28034972     ASom    A    G        0      0        2 
  29 chr29_28034972     HCab    A    G        0      0        2 
  29 chr29_28034972     HPrz    A    G        0      0        2 
  29 chr29_28034972     ZBoe    A    G        0      0        2 
  29 chr29_28034972     ZGre    A    G        0      0        2 
  29 chr29_28034972     ZHar    A    G        0      0        2 
  29 chr29_28034972   Sample    A    G        0      0        2 
  29 chr29_28035358     AAsi    T    C        0      0        2 
  29 chr29_28035358     AKia    T    C        0      0        2 
  29 chr29_28035358     AOna    T    C        0      0        2 
  29 chr29_28035358     ASom    T    C        1      2        2 
  29 chr29_28035358     HCab    T    C        0      0        2 
  29 chr29_28035358     HPrz    T    C        0      0        2 
  29 chr29_28035358     ZBoe    T    C        0      0        2 
  29 chr29_28035358     ZGre    T    C        0      0        2 
  29 chr29_28035358     ZHar    T    C        0      0        2 
  29 chr29_28035358   Sample    T    C        0      0        2 
  29 chr29_28041561     AAsi    A    G        0      0        2 
  29 chr29_28041561     AKia    A    G        0      0        2 
  29 chr29_28041561     AOna    A    G      0.5      1        2 
  29 chr29_28041561     ASom    A    G        0      0        2 
  29 chr29_28041561     HCab    A    G        0      0        2 
  29 chr29_28041561     HPrz    A    G        0      0        2 
  29 chr29_28041561     ZBoe    A    G        0      0        2 
  29 chr29_28041561     ZGre    A    G        0      0        2 
  29 chr29_28041561     ZHar    A    G        0      0        2 
  29 chr29_28041561   Sample    A    G        0      0        2 
  29 chr29_28041679     AAsi    T    C        0      0        2 
  29 chr29_28041679     AKia    T    C        0      0        2 
  29 chr29_28041679     AOna    T    C      0.5      1        2 
  29 chr29_28041679     ASom    T    C        0      0        2 
  29 chr29_28041679     HCab    T    C        0      0        2 
  29 chr29_28041679     HPrz    T    C        0      0        2 
  29 chr29_28041679     ZBoe    T    C        0      0        2 
  29 chr29_28041679     ZGre    T    C        0      0        2 
  29 chr29_28041679     ZHar    T    C        0      0        2 
  29 chr29_28041679   Sample    T    C        0      0        2 
  29 chr29_28044867     AAsi    C    A        0      0        2 
  29 chr29_28044867     AKia    C    A        0      0        2 
  29 chr29_28044867     AOna    C    A        0      0        2 
  29 chr29_28044867     ASom    C    A        0      0        2 
  29 chr29_28044867     HCab    C    A        1      2        2 
  29 chr29_28044867     HPrz    C    A        1      2        2 
  29 chr29_28044867     ZBoe    C    A        0      0        2 
  29 chr29_28044867     ZGre    C    A        0      0        2 
  29 chr29_28044867     ZHar    C    A        0      0        2 
  29 chr29_28044867   Sample    C    A        1      2        2 
  29 chr29_28047284     AAsi    T    C        0      0        2 
  29 chr29_28047284     AKia    T    C        0      0        2 
  29 chr29_28047284     AOna    T    C        0      0        2 
  29 chr29_28047284     ASom    T    C        0      0        2 
  29 chr29_28047284     HCab    T    C        0      0        2 
  29 chr29_28047284     HPrz    T    C        0      0        2 
  29 chr29_28047284     ZBoe    T    C        0      0        2 
  29 chr29_28047284     ZGre    T    C        1      2        2 
  29 chr29_28047284     ZHar    T    C        0      0        2 
  29 chr29_28047284   Sample    T    C        0      0        2 
  29 chr29_28051785     AAsi    G    A        0      0        2 
  29 chr29_28051785     AKia    G    A        0      0        2 
  29 chr29_28051785     AOna    G    A        0      0        2 
  29 chr29_28051785     ASom    G    A        0      0        2 
  29 chr29_28051785     HCab    G    A        1      2        2 
  29 chr29_28051785     HPrz    G    A        1      2        2 
  29 chr29_28051785     ZBoe    G    A        0      0        2 
  29 chr29_28051785     ZGre    G    A        0      0        2 
  29 chr29_28051785     ZHar    G    A        0      0        2 
  29 chr29_28051785   Sample    G    A        1      2        2 
  29 chr29_28053225     AAsi    G    A        0      0        2 
  29 chr29_28053225     AKia    G    A        0      0        2 
  29 chr29_28053225     AOna    G    A        0      0        2 
  29 chr29_28053225     ASom    G    A        0      0        2 
  29 chr29_28053225     HCab    G    A        1      2        2 
  29 chr29_28053225     HPrz    G    A        1      2        2 
  29 chr29_28053225     ZBoe    G    A        0      0        2 
  29 chr29_28053225     ZGre    G    A        0      0        2 
  29 chr29_28053225     ZHar    G    A        0      0        2 
  29 chr29_28053225   Sample    G    A        1      2        2 
  29 chr29_28064357     AAsi    T    C        0      0        2 
  29 chr29_28064357     AKia    T    C        0      0        2 
  29 chr29_28064357     AOna    T    C      0.5      1        2 
  29 chr29_28064357     ASom    T    C        0      0        2 
  29 chr29_28064357     HCab    T    C        0      0        2 
  29 chr29_28064357     HPrz    T    C        0      0        2 
  29 chr29_28064357     ZBoe    T    C        0      0        2 
  29 chr29_28064357     ZGre    T    C        0      0        2 
  29 chr29_28064357     ZHar    T    C        0      0        2 
  29 chr29_28064357   Sample    T    C        0      0        2 
  29 chr29_28064772     AAsi    T    C        0      0        2 
  29 chr29_28064772     AKia    T    C        0      0        2 
  29 chr29_28064772     AOna    T    C        0      0        2 
  29 chr29_28064772     ASom    T    C        0      0        2 
  29 chr29_28064772     HCab    T    C        0      0        2 
  29 chr29_28064772     HPrz    T    C        0      0        2 
  29 chr29_28064772     ZBoe    T    C        1      2        2 
  29 chr29_28064772     ZGre    T    C        1      2        2 
  29 chr29_28064772     ZHar    T    C        1      2        2 
  29 chr29_28064772   Sample    T    C        0      0        2 
  29 chr29_28069469     AAsi    G    C        0      0        2 
  29 chr29_28069469     AKia    G    C        0      0        2 
  29 chr29_28069469     AOna    G    C        0      0        2 
  29 chr29_28069469     ASom    G    C        0      0        2 
  29 chr29_28069469     HCab    G    C        0      0        2 
  29 chr29_28069469     HPrz    G    C        0      0        2 
  29 chr29_28069469     ZBoe    G    C      0.5      1        2 
  29 chr29_28069469     ZGre    G    C        0      0        2 
  29 chr29_28069469     ZHar    G    C        0      0        2 
  29 chr29_28069469   Sample    G    C        0      0        2 
  29 chr29_28072399     AAsi    T    A        0      0        2 
  29 chr29_28072399     AKia    T    A        0      0        2 
  29 chr29_28072399     AOna    T    A        0      0        2 
  29 chr29_28072399     ASom    T    A        0      0        2 
  29 chr29_28072399     HCab    T    A        1      2        2 
  29 chr29_28072399     HPrz    T    A        1      2        2 
  29 chr29_28072399     ZBoe    T    A        0      0        2 
  29 chr29_28072399     ZGre    T    A        0      0        2 
  29 chr29_28072399     ZHar    T    A        0      0        2 
  29 chr29_28072399   Sample    T    A        1      2        2 
  29 chr29_28073249     AAsi    C    T        0      0        2 
  29 chr29_28073249     AKia    C    T        1      2        2 
  29 chr29_28073249     AOna    C    T        1      2        2 
  29 chr29_28073249     ASom    C    T        0      0        2 
  29 chr29_28073249     HCab    C    T        0      0        2 
  29 chr29_28073249     HPrz    C    T        0      0        2 
  29 chr29_28073249     ZBoe    C    T        0      0        2 
  29 chr29_28073249     ZGre    C    T        0      0        2 
  29 chr29_28073249     ZHar    C    T        0      0        2 
  29 chr29_28073249   Sample    C    T        0      0        2 
  29 chr29_28080202     AAsi    G    A        0      0        2 
  29 chr29_28080202     AKia    G    A        0      0        2 
  29 chr29_28080202     AOna    G    A        0      0        2 
  29 chr29_28080202     ASom    G    A        0      0        2 
  29 chr29_28080202     HCab    G    A        0      0        2 
  29 chr29_28080202     HPrz    G    A        0      0        2 
  29 chr29_28080202     ZBoe    G    A        0      0        2 
  29 chr29_28080202     ZGre    G    A        1      2        2 
  29 chr29_28080202     ZHar    G    A        0      0        2 
  29 chr29_28080202   Sample    G    A        0      0        2 
  29 chr29_28084285     AAsi    A    G        0      0        2 
  29 chr29_28084285     AKia    A    G        0      0        2 
  29 chr29_28084285     AOna    A    G        0      0        2 
  29 chr29_28084285     ASom    A    G        0      0        2 
  29 chr29_28084285     HCab    A    G        1      2        2 
  29 chr29_28084285     HPrz    A    G        1      2        2 
  29 chr29_28084285     ZBoe    A    G        0      0        2 
  29 chr29_28084285     ZGre    A    G        0      0        2 
  29 chr29_28084285     ZHar    A    G        0      0        2 
  29 chr29_28084285   Sample    A    G        1      2        2 
  29 chr29_28085382     AAsi    T    C        1      2        2 
  29 chr29_28085382     AKia    T    C        0      0        2 
  29 chr29_28085382     AOna    T    C        0      0        2 
  29 chr29_28085382     ASom    T    C        0      0        2 
  29 chr29_28085382     HCab    T    C        0      0        2 
  29 chr29_28085382     HPrz    T    C        0      0        2 
  29 chr29_28085382     ZBoe    T    C        0      0        2 
  29 chr29_28085382     ZGre    T    C        0      0        2 
  29 chr29_28085382     ZHar    T    C        0      0        2 
  29 chr29_28085382   Sample    T    C        0      0        2 
  29 chr29_28088825     AAsi    G    C        0      0        2 
  29 chr29_28088825     AKia    G    C        1      2        2 
  29 chr29_28088825     AOna    G    C        1      2        2 
  29 chr29_28088825     ASom    G    C        0      0        2 
  29 chr29_28088825     HCab    G    C        0      0        2 
  29 chr29_28088825     HPrz    G    C        0      0        2 
  29 chr29_28088825     ZBoe    G    C        0      0        2 
  29 chr29_28088825     ZGre    G    C        0      0        2 
  29 chr29_28088825     ZHar    G    C        0      0        2 
  29 chr29_28088825   Sample    G    C        0      0        2 
  29 chr29_28089605     AAsi    T    C        0      0        2 
  29 chr29_28089605     AKia    T    C        0      0        2 
  29 chr29_28089605     AOna    T    C        0      0        2 
  29 chr29_28089605     ASom    T    C        0      0        2 
  29 chr29_28089605     HCab    T    C        0      0        2 
  29 chr29_28089605     HPrz    T    C        0      0        2 
  29 chr29_28089605     ZBoe    T    C        1      2        2 
  29 chr29_28089605     ZGre    T    C        0      0        2 
  29 chr29_28089605     ZHar    T    C        0      0        2 
  29 chr29_28089605   Sample    T    C        0      0        2 
  29 chr29_28104565     AAsi    A    T        0      0        2 
  29 chr29_28104565     AKia    A    T        0      0        2 
  29 chr29_28104565     AOna    A    T        0      0        2 
  29 chr29_28104565     ASom    A    T        0      0        2 
  29 chr29_28104565     HCab    A    T        0      0        2 
  29 chr29_28104565     HPrz    A    T        0      0        2 
  29 chr29_28104565     ZBoe    A    T      0.5      1        2 
  29 chr29_28104565     ZGre    A    T        0      0        2 
  29 chr29_28104565     ZHar    A    T        0      0        2 
  29 chr29_28104565   Sample    A    T        0      0        2 
  29 chr29_28105066     AAsi    G    A        0      0        2 
  29 chr29_28105066     AKia    G    A        0      0        2 
  29 chr29_28105066     AOna    G    A        0      0        2 
  29 chr29_28105066     ASom    G    A        0      0        2 
  29 chr29_28105066     HCab    G    A        1      2        2 
  29 chr29_28105066     HPrz    G    A        1      2        2 
  29 chr29_28105066     ZBoe    G    A        0      0        2 
  29 chr29_28105066     ZGre    G    A        0      0        2 
  29 chr29_28105066     ZHar    G    A        0      0        2 
  29 chr29_28105066   Sample    G    A        1      2        2 
  29 chr29_28118728     AAsi    C    T        0      0        2 
  29 chr29_28118728     AKia    C    T        0      0        2 
  29 chr29_28118728     AOna    C    T      0.5      1        2 
  29 chr29_28118728     ASom    C    T        0      0        2 
  29 chr29_28118728     HCab    C    T        0      0        2 
  29 chr29_28118728     HPrz    C    T        0      0        2 
  29 chr29_28118728     ZBoe    C    T        0      0        2 
  29 chr29_28118728     ZGre    C    T        0      0        2 
  29 chr29_28118728     ZHar    C    T        0      0        2 
  29 chr29_28118728   Sample    C    T        0      0        2 
  29 chr29_28121139     AAsi    C    T        0      0        2 
  29 chr29_28121139     AKia    C    T        1      2        2 
  29 chr29_28121139     AOna    C    T        0      0        2 
  29 chr29_28121139     ASom    C    T        0      0        2 
  29 chr29_28121139     HCab    C    T        0      0        2 
  29 chr29_28121139     HPrz    C    T        0      0        2 
  29 chr29_28121139     ZBoe    C    T        0      0        2 
  29 chr29_28121139     ZGre    C    T        0      0        2 
  29 chr29_28121139     ZHar    C    T        0      0        2 
  29 chr29_28121139   Sample    C    T        0      0        2 
  29 chr29_28121665     AAsi    T    C        0      0        2 
  29 chr29_28121665     AKia    T    C        0      0        2 
  29 chr29_28121665     AOna    T    C        0      0        2 
  29 chr29_28121665     ASom    T    C        0      0        2 
  29 chr29_28121665     HCab    T    C        1      2        2 
  29 chr29_28121665     HPrz    T    C        1      2        2 
  29 chr29_28121665     ZBoe    T    C        0      0        2 
  29 chr29_28121665     ZGre    T    C        0      0        2 
  29 chr29_28121665     ZHar    T    C        0      0        2 
  29 chr29_28121665   Sample    T    C        1      2        2 
  29 chr29_28122580     AAsi    G    A        1      2        2 
  29 chr29_28122580     AKia    G    A        1      2        2 
  29 chr29_28122580     AOna    G    A      0.5      1        2 
  29 chr29_28122580     ASom    G    A        1      2        2 
  29 chr29_28122580     HCab    G    A        0      0        2 
  29 chr29_28122580     HPrz    G    A        0      0        2 
  29 chr29_28122580     ZBoe    G    A        0      0        2 
  29 chr29_28122580     ZGre    G    A        0      0        2 
  29 chr29_28122580     ZHar    G    A        0      0        2 
  29 chr29_28122580   Sample    G    A        0      0        2 
  29 chr29_28126047     AAsi    G    A        0      0        2 
  29 chr29_28126047     AKia    G    A        0      0        2 
  29 chr29_28126047     AOna    G    A        0      0        2 
  29 chr29_28126047     ASom    G    A        0      0        2 
  29 chr29_28126047     HCab    G    A        1      2        2 
  29 chr29_28126047     HPrz    G    A        1      2        2 
  29 chr29_28126047     ZBoe    G    A        0      0        2 
  29 chr29_28126047     ZGre    G    A        0      0        2 
  29 chr29_28126047     ZHar    G    A        0      0        2 
  29 chr29_28126047   Sample    G    A        1      2        2 
  29 chr29_28126075     AAsi    C    T        0      0        2 
  29 chr29_28126075     AKia    C    T        0      0        2 
  29 chr29_28126075     AOna    C    T        0      0        2 
  29 chr29_28126075     ASom    C    T        0      0        2 
  29 chr29_28126075     HCab    C    T        0      0        2 
  29 chr29_28126075     HPrz    C    T        1      2        2 
  29 chr29_28126075     ZBoe    C    T        0      0        2 
  29 chr29_28126075     ZGre    C    T        0      0        2 
  29 chr29_28126075     ZHar    C    T        0      0        2 
  29 chr29_28126075   Sample    C    T        1      2        2 
  29 chr29_28127479     AAsi    C    T        1      2        2 
  29 chr29_28127479     AKia    C    T        1      2        2 
  29 chr29_28127479     AOna    C    T        1      2        2 
  29 chr29_28127479     ASom    C    T        1      2        2 
  29 chr29_28127479     HCab    C    T        0      0        2 
  29 chr29_28127479     HPrz    C    T        0      0        2 
  29 chr29_28127479     ZBoe    C    T        0      0        2 
  29 chr29_28127479     ZGre    C    T        0      0        2 
  29 chr29_28127479     ZHar    C    T        0      0        2 
  29 chr29_28127479   Sample    C    T        0      0        2 
  29 chr29_28134349     AAsi    G    T        1      2        2 
  29 chr29_28134349     AKia    G    T        1      2        2 
  29 chr29_28134349     AOna    G    T        1      2        2 
  29 chr29_28134349     ASom    G    T        1      2        2 
  29 chr29_28134349     HCab    G    T        0      0        2 
  29 chr29_28134349     HPrz    G    T        0      0        2 
  29 chr29_28134349     ZBoe    G    T        0      0        2 
  29 chr29_28134349     ZGre    G    T        0      0        2 
  29 chr29_28134349     ZHar    G    T        0      0        2 
  29 chr29_28134349   Sample    G    T        0      0        2 
  29 chr29_28134959     AAsi    C    G        0      0        2 
  29 chr29_28134959     AKia    C    G        0      0        2 
  29 chr29_28134959     AOna    C    G        0      0        2 
  29 chr29_28134959     ASom    C    G        0      0        2 
  29 chr29_28134959     HCab    C    G        0      0        2 
  29 chr29_28134959     HPrz    C    G        1      2        2 
  29 chr29_28134959     ZBoe    C    G        0      0        2 
  29 chr29_28134959     ZGre    C    G        0      0        2 
  29 chr29_28134959     ZHar    C    G        0      0        2 
  29 chr29_28134959   Sample    C    G        0      0        2 
  29 chr29_28135957     AAsi    T    C        1      2        2 
  29 chr29_28135957     AKia    T    C        0      0        2 
  29 chr29_28135957     AOna    T    C        0      0        2 
  29 chr29_28135957     ASom    T    C        1      2        2 
  29 chr29_28135957     HCab    T    C        0      0        2 
  29 chr29_28135957     HPrz    T    C        0      0        2 
  29 chr29_28135957     ZBoe    T    C        0      0        2 
  29 chr29_28135957     ZGre    T    C        0      0        2 
  29 chr29_28135957     ZHar    T    C        0      0        2 
  29 chr29_28135957   Sample    T    C        0      0        2 
  29 chr29_28138159     AAsi    A    G        1      2        2 
  29 chr29_28138159     AKia    A    G        1      2        2 
  29 chr29_28138159     AOna    A    G        1      2        2 
  29 chr29_28138159     ASom    A    G        1      2        2 
  29 chr29_28138159     HCab    A    G        0      0        2 
  29 chr29_28138159     HPrz    A    G        0      0        2 
  29 chr29_28138159     ZBoe    A    G        0      0        2 
  29 chr29_28138159     ZGre    A    G        0      0        2 
  29 chr29_28138159     ZHar    A    G        0      0        2 
  29 chr29_28138159   Sample    A    G        0      0        2 
  29 chr29_28138487     AAsi    A    G        0      0        2 
  29 chr29_28138487     AKia    A    G        0      0        2 
  29 chr29_28138487     AOna    A    G        0      0        2 
  29 chr29_28138487     ASom    A    G        0      0        2 
  29 chr29_28138487     HCab    A    G        1      2        2 
  29 chr29_28138487     HPrz    A    G        1      2        2 
  29 chr29_28138487     ZBoe    A    G        0      0        2 
  29 chr29_28138487     ZGre    A    G        0      0        2 
  29 chr29_28138487     ZHar    A    G        0      0        2 
  29 chr29_28138487   Sample    A    G        1      2        2 
  29 chr29_28141139     AAsi    C    G        1      2        2 
  29 chr29_28141139     AKia    C    G        0      0        2 
  29 chr29_28141139     AOna    C    G        0      0        2 
  29 chr29_28141139     ASom    C    G        0      0        2 
  29 chr29_28141139     HCab    C    G        0      0        2 
  29 chr29_28141139     HPrz    C    G        0      0        2 
  29 chr29_28141139     ZBoe    C    G        0      0        2 
  29 chr29_28141139     ZGre    C    G        0      0        2 
  29 chr29_28141139     ZHar    C    G        0      0        2 
  29 chr29_28141139   Sample    C    G        0      0        2 
  29 chr29_28144821     AAsi    T    C        0      0        2 
  29 chr29_28144821     AKia    T    C        0      0        2 
  29 chr29_28144821     AOna    T    C        0      0        2 
  29 chr29_28144821     ASom    T    C        0      0        2 
  29 chr29_28144821     HCab    T    C        1      2        2 
  29 chr29_28144821     HPrz    T    C        0      0        2 
  29 chr29_28144821     ZBoe    T    C        0      0        2 
  29 chr29_28144821     ZGre    T    C        0      0        2 
  29 chr29_28144821     ZHar    T    C        0      0        2 
  29 chr29_28144821   Sample    T    C        0      0        2 
  29 chr29_28154558     AAsi    A    G        0      0        2 
  29 chr29_28154558     AKia    A    G        0      0        2 
  29 chr29_28154558     AOna    A    G      0.5      1        2 
  29 chr29_28154558     ASom    A    G        0      0        2 
  29 chr29_28154558     HCab    A    G        1      2        2 
  29 chr29_28154558     HPrz    A    G        1      2        2 
  29 chr29_28154558     ZBoe    A    G        0      0        2 
  29 chr29_28154558     ZGre    A    G        0      0        2 
  29 chr29_28154558     ZHar    A    G        0      0        2 
  29 chr29_28154558   Sample    A    G        1      2        2 
  29 chr29_28160919     AAsi    A    G        0      0        2 
  29 chr29_28160919     AKia    A    G        0      0        2 
  29 chr29_28160919     AOna    A    G      0.5      1        2 
  29 chr29_28160919     ASom    A    G        0      0        2 
  29 chr29_28160919     HCab    A    G        0      0        2 
  29 chr29_28160919     HPrz    A    G        0      0        2 
  29 chr29_28160919     ZBoe    A    G        0      0        2 
  29 chr29_28160919     ZGre    A    G        0      0        2 
  29 chr29_28160919     ZHar    A    G        0      0        2 
  29 chr29_28160919   Sample    A    G        0      0        2 
  29 chr29_28165587     AAsi    G    T        0      0        2 
  29 chr29_28165587     AKia    G    T        1      2        2 
  29 chr29_28165587     AOna    G    T      0.5      1        2 
  29 chr29_28165587     ASom    G    T        0      0        2 
  29 chr29_28165587     HCab    G    T        0      0        2 
  29 chr29_28165587     HPrz    G    T        0      0        2 
  29 chr29_28165587     ZBoe    G    T        0      0        2 
  29 chr29_28165587     ZGre    G    T        0      0        2 
  29 chr29_28165587     ZHar    G    T        0      0        2 
  29 chr29_28165587   Sample    G    T        0      0        2 
  29 chr29_28201162     AAsi    T    A        1      2        2 
  29 chr29_28201162     AKia    T    A        0      0        2 
  29 chr29_28201162     AOna    T    A        0      0        2 
  29 chr29_28201162     ASom    T    A        0      0        2 
  29 chr29_28201162     HCab    T    A        0      0        2 
  29 chr29_28201162     HPrz    T    A        0      0        2 
  29 chr29_28201162     ZBoe    T    A        0      0        2 
  29 chr29_28201162     ZGre    T    A        0      0        2 
  29 chr29_28201162     ZHar    T    A        0      0        2 
  29 chr29_28201162   Sample    T    A        0      0        2 
  29 chr29_28204080     AAsi    T    A        0      0        2 
  29 chr29_28204080     AKia    T    A        0      0        2 
  29 chr29_28204080     AOna    T    A        0      0        2 
  29 chr29_28204080     ASom    T    A        0      0        2 
  29 chr29_28204080     HCab    T    A        0      0        2 
  29 chr29_28204080     HPrz    T    A        0      0        2 
  29 chr29_28204080     ZBoe    T    A        0      0        2 
  29 chr29_28204080     ZGre    T    A        0      0        2 
  29 chr29_28204080     ZHar    T    A      0.5      1        2 
  29 chr29_28204080   Sample    T    A        0      0        2 
  29 chr29_28211066     AAsi    A    C        0      0        2 
  29 chr29_28211066     AKia    A    C        0      0        2 
  29 chr29_28211066     AOna    A    C        0      0        2 
  29 chr29_28211066     ASom    A    C        0      0        2 
  29 chr29_28211066     HCab    A    C        0      0        2 
  29 chr29_28211066     HPrz    A    C        0      0        2 
  29 chr29_28211066     ZBoe    A    C        0      0        2 
  29 chr29_28211066     ZGre    A    C        0      0        2 
  29 chr29_28211066     ZHar    A    C        1      2        2 
  29 chr29_28211066   Sample    A    C        0      0        2 
  29 chr29_28212676     AAsi    T    G        0      0        2 
  29 chr29_28212676     AKia    T    G        0      0        2 
  29 chr29_28212676     AOna    T    G        0      0        2 
  29 chr29_28212676     ASom    T    G        0      0        2 
  29 chr29_28212676     HCab    T    G        0      0        2 
  29 chr29_28212676     HPrz    T    G        0      0        2 
  29 chr29_28212676     ZBoe    T    G        1      2        2 
  29 chr29_28212676     ZGre    T    G        0      0        2 
  29 chr29_28212676     ZHar    T    G        0      0        2 
  29 chr29_28212676   Sample    T    G        0      0        2 
  29 chr29_28214829     AAsi    A    G        0      0        2 
  29 chr29_28214829     AKia    A    G        1      2        2 
  29 chr29_28214829     AOna    A    G      0.5      1        2 
  29 chr29_28214829     ASom    A    G        0      0        2 
  29 chr29_28214829     HCab    A    G        0      0        2 
  29 chr29_28214829     HPrz    A    G        0      0        2 
  29 chr29_28214829     ZBoe    A    G        0      0        2 
  29 chr29_28214829     ZGre    A    G        0      0        2 
  29 chr29_28214829     ZHar    A    G        0      0        2 
  29 chr29_28214829   Sample    A    G        0      0        2 
  29 chr29_28224876     AAsi    A    G        1      2        2 
  29 chr29_28224876     AKia    A    G        0      0        2 
  29 chr29_28224876     AOna    A    G        0      0        2 
  29 chr29_28224876     ASom    A    G        1      2        2 
  29 chr29_28224876     HCab    A    G        0      0        2 
  29 chr29_28224876     HPrz    A    G        0      0        2 
  29 chr29_28224876     ZBoe    A    G        1      2        2 
  29 chr29_28224876     ZGre    A    G        1      2        2 
  29 chr29_28224876     ZHar    A    G        1      2        2 
  29 chr29_28224876   Sample    A    G        0      0        2 
  29 chr29_28230456     AAsi    T    C        0      0        2 
  29 chr29_28230456     AKia    T    C        0      0        2 
  29 chr29_28230456     AOna    T    C        0      0        2 
  29 chr29_28230456     ASom    T    C        0      0        2 
  29 chr29_28230456     HCab    T    C        0      0        2 
  29 chr29_28230456     HPrz    T    C      0.5      1        2 
  29 chr29_28230456     ZBoe    T    C        0      0        2 
  29 chr29_28230456     ZGre    T    C        0      0        2 
  29 chr29_28230456     ZHar    T    C        0      0        2 
  29 chr29_28230456   Sample    T    C        0      0        2 
  29 chr29_28236327     AAsi    T    C        0      0        2 
  29 chr29_28236327     AKia    T    C        0      0        2 
  29 chr29_28236327     AOna    T    C        0      0        2 
  29 chr29_28236327     ASom    T    C        0      0        2 
  29 chr29_28236327     HCab    T    C        1      2        2 
  29 chr29_28236327     HPrz    T    C        1      2        2 
  29 chr29_28236327     ZBoe    T    C        0      0        2 
  29 chr29_28236327     ZGre    T    C        0      0        2 
  29 chr29_28236327     ZHar    T    C        0      0        2 
  29 chr29_28236327   Sample    T    C        1      2        2 
  29 chr29_28237782     AAsi    C    G        0      0        2 
  29 chr29_28237782     AKia    C    G        1      2        2 
  29 chr29_28237782     AOna    C    G      0.5      1        2 
  29 chr29_28237782     ASom    C    G        0      0        2 
  29 chr29_28237782     HCab    C    G        0      0        2 
  29 chr29_28237782     HPrz    C    G        0      0        2 
  29 chr29_28237782     ZBoe    C    G        0      0        2 
  29 chr29_28237782     ZGre    C    G        0      0        2 
  29 chr29_28237782     ZHar    C    G        0      0        2 
  29 chr29_28237782   Sample    C    G        0      0        2 
  29 chr29_28238375     AAsi    C    G        0      0        2 
  29 chr29_28238375     AKia    C    G        1      2        2 
  29 chr29_28238375     AOna    C    G        0      0        2 
  29 chr29_28238375     ASom    C    G        0      0        2 
  29 chr29_28238375     HCab    C    G        0      0        2 
  29 chr29_28238375     HPrz    C    G        0      0        2 
  29 chr29_28238375     ZBoe    C    G        0      0        2 
  29 chr29_28238375     ZGre    C    G        0      0        2 
  29 chr29_28238375     ZHar    C    G        0      0        2 
  29 chr29_28238375   Sample    C    G        0      0        2 
  29 chr29_28238631     AAsi    T    G        0      0        2 
  29 chr29_28238631     AKia    T    G      0.5      1        2 
  29 chr29_28238631     AOna    T    G        0      0        2 
  29 chr29_28238631     ASom    T    G        0      0        2 
  29 chr29_28238631     HCab    T    G        0      0        2 
  29 chr29_28238631     HPrz    T    G        0      0        2 
  29 chr29_28238631     ZBoe    T    G        0      0        2 
  29 chr29_28238631     ZGre    T    G        0      0        2 
  29 chr29_28238631     ZHar    T    G        0      0        2 
  29 chr29_28238631   Sample    T    G        0      0        2 
  29 chr29_28244433     AAsi    A    T        0      0        2 
  29 chr29_28244433     AKia    A    T        0      0        2 
  29 chr29_28244433     AOna    A    T        0      0        2 
  29 chr29_28244433     ASom    A    T        0      0        2 
  29 chr29_28244433     HCab    A    T        0      0        2 
  29 chr29_28244433     HPrz    A    T        1      2        2 
  29 chr29_28244433     ZBoe    A    T        0      0        2 
  29 chr29_28244433     ZGre    A    T        0      0        2 
  29 chr29_28244433     ZHar    A    T        0      0        2 
  29 chr29_28244433   Sample    A    T        0      0        2 
  29 chr29_28247366     AAsi    T    C        0      0        2 
  29 chr29_28247366     AKia    T    C        0      0        2 
  29 chr29_28247366     AOna    T    C        0      0        2 
  29 chr29_28247366     ASom    T    C        1      2        2 
  29 chr29_28247366     HCab    T    C        0      0        2 
  29 chr29_28247366     HPrz    T    C        0      0        2 
  29 chr29_28247366     ZBoe    T    C        0      0        2 
  29 chr29_28247366     ZGre    T    C        0      0        2 
  29 chr29_28247366     ZHar    T    C        0      0        2 
  29 chr29_28247366   Sample    T    C        0      0        2 
  29 chr29_28249602     AAsi    T    C        0      0        2 
  29 chr29_28249602     AKia    T    C        0      0        2 
  29 chr29_28249602     AOna    T    C        0      0        2 
  29 chr29_28249602     ASom    T    C        0      0        2 
  29 chr29_28249602     HCab    T    C        0      0        2 
  29 chr29_28249602     HPrz    T    C      0.5      1        2 
  29 chr29_28249602     ZBoe    T    C        0      0        2 
  29 chr29_28249602     ZGre    T    C        0      0        2 
  29 chr29_28249602     ZHar    T    C        0      0        2 
  29 chr29_28249602   Sample    T    C        0      0        2 
  29 chr29_28255329     AAsi    A    G        0      0        2 
  29 chr29_28255329     AKia    A    G        0      0        2 
  29 chr29_28255329     AOna    A    G        0      0        2 
  29 chr29_28255329     ASom    A    G        0      0        2 
  29 chr29_28255329     HCab    A    G        0      0        2 
  29 chr29_28255329     HPrz    A    G        0      0        2 
  29 chr29_28255329     ZBoe    A    G      0.5      1        2 
  29 chr29_28255329     ZGre    A    G        0      0        2 
  29 chr29_28255329     ZHar    A    G        0      0        2 
  29 chr29_28255329   Sample    A    G        0      0        2 
  29 chr29_28262020     AAsi    A    C        0      0        2 
  29 chr29_28262020     AKia    A    C        0      0        2 
  29 chr29_28262020     AOna    A    C      0.5      1        2 
  29 chr29_28262020     ASom    A    C        0      0        2 
  29 chr29_28262020     HCab    A    C        0      0        2 
  29 chr29_28262020     HPrz    A    C        0      0        2 
  29 chr29_28262020     ZBoe    A    C        0      0        2 
  29 chr29_28262020     ZGre    A    C        0      0        2 
  29 chr29_28262020     ZHar    A    C        0      0        2 
  29 chr29_28262020   Sample    A    C        0      0        2 
  29 chr29_28265725     AAsi    A    G        0      0        2 
  29 chr29_28265725     AKia    A    G        0      0        2 
  29 chr29_28265725     AOna    A    G        0      0        2 
  29 chr29_28265725     ASom    A    G        0      0        2 
  29 chr29_28265725     HCab    A    G        0      0        2 
  29 chr29_28265725     HPrz    A    G      0.5      1        2 
  29 chr29_28265725     ZBoe    A    G        0      0        2 
  29 chr29_28265725     ZGre    A    G        0      0        2 
  29 chr29_28265725     ZHar    A    G        0      0        2 
  29 chr29_28265725   Sample    A    G        0      0        2 
  29 chr29_28270289     AAsi    C    G        0      0        2 
  29 chr29_28270289     AKia    C    G        0      0        2 
  29 chr29_28270289     AOna    C    G        0      0        2 
  29 chr29_28270289     ASom    C    G        0      0        2 
  29 chr29_28270289     HCab    C    G        1      2        2 
  29 chr29_28270289     HPrz    C    G        0      0        2 
  29 chr29_28270289     ZBoe    C    G        0      0        2 
  29 chr29_28270289     ZGre    C    G        0      0        2 
  29 chr29_28270289     ZHar    C    G        0      0        2 
  29 chr29_28270289   Sample    C    G        1      2        2 
  29 chr29_28272522     AAsi    T    C        0      0        2 
  29 chr29_28272522     AKia    T    C        0      0        2 
  29 chr29_28272522     AOna    T    C        0      0        2 
  29 chr29_28272522     ASom    T    C        0      0        2 
  29 chr29_28272522     HCab    T    C        1      2        2 
  29 chr29_28272522     HPrz    T    C        1      2        2 
  29 chr29_28272522     ZBoe    T    C        0      0        2 
  29 chr29_28272522     ZGre    T    C        0      0        2 
  29 chr29_28272522     ZHar    T    C        0      0        2 
  29 chr29_28272522   Sample    T    C        1      2        2 
  29 chr29_28273388     AAsi    G    A        0      0        2 
  29 chr29_28273388     AKia    G    A        0      0        2 
  29 chr29_28273388     AOna    G    A        0      0        2 
  29 chr29_28273388     ASom    G    A        0      0        2 
  29 chr29_28273388     HCab    G    A        1      2        2 
  29 chr29_28273388     HPrz    G    A        1      2        2 
  29 chr29_28273388     ZBoe    G    A        0      0        2 
  29 chr29_28273388     ZGre    G    A        0      0        2 
  29 chr29_28273388     ZHar    G    A        0      0        2 
  29 chr29_28273388   Sample    G    A        1      2        2 
  29 chr29_28275565     AAsi    G    A        0      0        2 
  29 chr29_28275565     AKia    G    A        0      0        2 
  29 chr29_28275565     AOna    G    A      0.5      1        2 
  29 chr29_28275565     ASom    G    A        0      0        2 
  29 chr29_28275565     HCab    G    A        0      0        2 
  29 chr29_28275565     HPrz    G    A        0      0        2 
  29 chr29_28275565     ZBoe    G    A        0      0        2 
  29 chr29_28275565     ZGre    G    A        0      0        2 
  29 chr29_28275565     ZHar    G    A        0      0        2 
  29 chr29_28275565   Sample    G    A        0      0        2 
  29 chr29_28276271     AAsi    T    C        0      0        2 
  29 chr29_28276271     AKia    T    C        0      0        2 
  29 chr29_28276271     AOna    T    C        0      0        2 
  29 chr29_28276271     ASom    T    C        0      0        2 
  29 chr29_28276271     HCab    T    C        0      0        2 
  29 chr29_28276271     HPrz    T    C        0      0        2 
  29 chr29_28276271     ZBoe    T    C      0.5      1        2 
  29 chr29_28276271     ZGre    T    C        0      0        2 
  29 chr29_28276271     ZHar    T    C        0      0        2 
  29 chr29_28276271   Sample    T    C        0      0        2 
  29 chr29_28277203     AAsi    G    A        0      0        2 
  29 chr29_28277203     AKia    G    A        0      0        2 
  29 chr29_28277203     AOna    G    A        0      0        2 
  29 chr29_28277203     ASom    G    A        0      0        2 
  29 chr29_28277203     HCab    G    A        1      2        2 
  29 chr29_28277203     HPrz    G    A        1      2        2 
  29 chr29_28277203     ZBoe    G    A        0      0        2 
  29 chr29_28277203     ZGre    G    A        0      0        2 
  29 chr29_28277203     ZHar    G    A        0      0        2 
  29 chr29_28277203   Sample    G    A        1      2        2 
  29 chr29_28282641     AAsi    G    A        0      0        2 
  29 chr29_28282641     AKia    G    A        0      0        2 
  29 chr29_28282641     AOna    G    A        0      0        2 
  29 chr29_28282641     ASom    G    A        0      0        2 
  29 chr29_28282641     HCab    G    A        0      0        2 
  29 chr29_28282641     HPrz    G    A        0      0        2 
  29 chr29_28282641     ZBoe    G    A        0      0        2 
  29 chr29_28282641     ZGre    G    A      0.5      1        2 
  29 chr29_28282641     ZHar    G    A        0      0        2 
  29 chr29_28282641   Sample    G    A        0      0        2 
  29 chr29_28284915     AAsi    T    C        0      0        2 
  29 chr29_28284915     AKia    T    C        0      0        2 
  29 chr29_28284915     AOna    T    C        0      0        2 
  29 chr29_28284915     ASom    T    C        0      0        2 
  29 chr29_28284915     HCab    T    C        0      0        2 
  29 chr29_28284915     HPrz    T    C        0      0        2 
  29 chr29_28284915     ZBoe    T    C      0.5      1        2 
  29 chr29_28284915     ZGre    T    C        0      0        2 
  29 chr29_28284915     ZHar    T    C        0      0        2 
  29 chr29_28284915   Sample    T    C        0      0        2 
  29 chr29_28287367     AAsi    G    A        0      0        2 
  29 chr29_28287367     AKia    G    A        0      0        2 
  29 chr29_28287367     AOna    G    A        0      0        2 
  29 chr29_28287367     ASom    G    A        0      0        2 
  29 chr29_28287367     HCab    G    A        1      2        2 
  29 chr29_28287367     HPrz    G    A      0.5      1        2 
  29 chr29_28287367     ZBoe    G    A        0      0        2 
  29 chr29_28287367     ZGre    G    A        0      0        2 
  29 chr29_28287367     ZHar    G    A        0      0        2 
  29 chr29_28287367   Sample    G    A        1      2        2 
  29 chr29_28287602     AAsi    T    C        1      2        2 
  29 chr29_28287602     AKia    T    C        0      0        2 
  29 chr29_28287602     AOna    T    C        0      0        2 
  29 chr29_28287602     ASom    T    C        1      2        2 
  29 chr29_28287602     HCab    T    C        0      0        2 
  29 chr29_28287602     HPrz    T    C        0      0        2 
  29 chr29_28287602     ZBoe    T    C        0      0        2 
  29 chr29_28287602     ZGre    T    C        0      0        2 
  29 chr29_28287602     ZHar    T    C        0      0        2 
  29 chr29_28287602   Sample    T    C        0      0        2 
  29 chr29_28294035     AAsi    A    C        0      0        2 
  29 chr29_28294035     AKia    A    C        0      0        2 
  29 chr29_28294035     AOna    A    C        0      0        2 
  29 chr29_28294035     ASom    A    C        0      0        2 
  29 chr29_28294035     HCab    A    C        1      2        2 
  29 chr29_28294035     HPrz    A    C        1      2        2 
  29 chr29_28294035     ZBoe    A    C        0      0        2 
  29 chr29_28294035     ZGre    A    C        0      0        2 
  29 chr29_28294035     ZHar    A    C        0      0        2 
  29 chr29_28294035   Sample    A    C        1      2        2 
  29 chr29_28296115     AAsi    T    C        0      0        2 
  29 chr29_28296115     AKia    T    C        0      0        2 
  29 chr29_28296115     AOna    T    C        0      0        2 
  29 chr29_28296115     ASom    T    C        0      0        2 
  29 chr29_28296115     HCab    T    C        1      2        2 
  29 chr29_28296115     HPrz    T    C        1      2        2 
  29 chr29_28296115     ZBoe    T    C        0      0        2 
  29 chr29_28296115     ZGre    T    C        0      0        2 
  29 chr29_28296115     ZHar    T    C        0      0        2 
  29 chr29_28296115   Sample    T    C        1      2        2 
  29 chr29_28301243     AAsi    A    C        0      0        2 
  29 chr29_28301243     AKia    A    C        1      2        2 
  29 chr29_28301243     AOna    A    C        1      2        2 
  29 chr29_28301243     ASom    A    C        0      0        2 
  29 chr29_28301243     HCab    A    C        0      0        2 
  29 chr29_28301243     HPrz    A    C        0      0        2 
  29 chr29_28301243     ZBoe    A    C        0      0        2 
  29 chr29_28301243     ZGre    A    C        0      0        2 
  29 chr29_28301243     ZHar    A    C        0      0        2 
  29 chr29_28301243   Sample    A    C        0      0        2 
  29 chr29_28301933     AAsi    A    G        0      0        2 
  29 chr29_28301933     AKia    A    G        0      0        2 
  29 chr29_28301933     AOna    A    G        0      0        2 
  29 chr29_28301933     ASom    A    G        0      0        2 
  29 chr29_28301933     HCab    A    G        0      0        2 
  29 chr29_28301933     HPrz    A    G        0      0        2 
  29 chr29_28301933     ZBoe    A    G      0.5      1        2 
  29 chr29_28301933     ZGre    A    G        0      0        2 
  29 chr29_28301933     ZHar    A    G        0      0        2 
  29 chr29_28301933   Sample    A    G        0      0        2 
  29 chr29_28304611     AAsi    C    G        0      0        2 
  29 chr29_28304611     AKia    C    G        0      0        2 
  29 chr29_28304611     AOna    C    G        0      0        2 
  29 chr29_28304611     ASom    C    G        0      0        2 
  29 chr29_28304611     HCab    C    G        0      0        2 
  29 chr29_28304611     HPrz    C    G        0      0        2 
  29 chr29_28304611     ZBoe    C    G      0.5      1        2 
  29 chr29_28304611     ZGre    C    G        0      0        2 
  29 chr29_28304611     ZHar    C    G        0      0        2 
  29 chr29_28304611   Sample    C    G        0      0        2 
  29 chr29_28308511     AAsi    C    T        0      0        2 
  29 chr29_28308511     AKia    C    T        0      0        2 
  29 chr29_28308511     AOna    C    T        0      0        2 
  29 chr29_28308511     ASom    C    T        0      0        2 
  29 chr29_28308511     HCab    C    T        0      0        2 
  29 chr29_28308511     HPrz    C    T        0      0        2 
  29 chr29_28308511     ZBoe    C    T        1      2        2 
  29 chr29_28308511     ZGre    C    T        1      2        2 
  29 chr29_28308511     ZHar    C    T        0      0        2 
  29 chr29_28308511   Sample    C    T        0      0        2 
  29 chr29_28309558     AAsi    T    G        0      0        2 
  29 chr29_28309558     AKia    T    G        0      0        2 
  29 chr29_28309558     AOna    T    G        0      0        2 
  29 chr29_28309558     ASom    T    G        0      0        2 
  29 chr29_28309558     HCab    T    G        0      0        2 
  29 chr29_28309558     HPrz    T    G        0      0        2 
  29 chr29_28309558     ZBoe    T    G      0.5      1        2 
  29 chr29_28309558     ZGre    T    G        0      0        2 
  29 chr29_28309558     ZHar    T    G        0      0        2 
  29 chr29_28309558   Sample    T    G        0      0        2 
  29 chr29_28313219     AAsi    T    C        0      0        2 
  29 chr29_28313219     AKia    T    C        0      0        2 
  29 chr29_28313219     AOna    T    C      0.5      1        2 
  29 chr29_28313219     ASom    T    C        0      0        2 
  29 chr29_28313219     HCab    T    C        0      0        2 
  29 chr29_28313219     HPrz    T    C        0      0        2 
  29 chr29_28313219     ZBoe    T    C        0      0        2 
  29 chr29_28313219     ZGre    T    C        0      0        2 
  29 chr29_28313219     ZHar    T    C        0      0        2 
  29 chr29_28313219   Sample    T    C        0      0        2 
  29 chr29_28316499     AAsi    C    T        0      0        2 
  29 chr29_28316499     AKia    C    T        0      0        2 
  29 chr29_28316499     AOna    C    T        0      0        2 
  29 chr29_28316499     ASom    C    T        0      0        2 
  29 chr29_28316499     HCab    C    T        1      2        2 
  29 chr29_28316499     HPrz    C    T        1      2        2 
  29 chr29_28316499     ZBoe    C    T        0      0        2 
  29 chr29_28316499     ZGre    C    T        0      0        2 
  29 chr29_28316499     ZHar    C    T        0      0        2 
  29 chr29_28316499   Sample    C    T        1      2        2 
  29 chr29_28324284     AAsi    G    A        0      0        2 
  29 chr29_28324284     AKia    G    A        0      0        2 
  29 chr29_28324284     AOna    G    A        0      0        2 
  29 chr29_28324284     ASom    G    A        0      0        2 
  29 chr29_28324284     HCab    G    A        1      2        2 
  29 chr29_28324284     HPrz    G    A        1      2        2 
  29 chr29_28324284     ZBoe    G    A        0      0        2 
  29 chr29_28324284     ZGre    G    A        0      0        2 
  29 chr29_28324284     ZHar    G    A        0      0        2 
  29 chr29_28324284   Sample    G    A        1      2        2 
  29 chr29_28327257     AAsi    C    T        1      2        2 
  29 chr29_28327257     AKia    C    T        0      0        2 
  29 chr29_28327257     AOna    C    T        0      0        2 
  29 chr29_28327257     ASom    C    T        1      2        2 
  29 chr29_28327257     HCab    C    T        0      0        2 
  29 chr29_28327257     HPrz    C    T        0      0        2 
  29 chr29_28327257     ZBoe    C    T        0      0        2 
  29 chr29_28327257     ZGre    C    T        0      0        2 
  29 chr29_28327257     ZHar    C    T        0      0        2 
  29 chr29_28327257   Sample    C    T        0      0        2 
  29 chr29_28330206     AAsi    C    T        0      0        2 
  29 chr29_28330206     AKia    C    T        0      0        2 
  29 chr29_28330206     AOna    C    T        0      0        2 
  29 chr29_28330206     ASom    C    T        0      0        2 
  29 chr29_28330206     HCab    C    T        0      0        2 
  29 chr29_28330206     HPrz    C    T        0      0        2 
  29 chr29_28330206     ZBoe    C    T        0      0        2 
  29 chr29_28330206     ZGre    C    T        0      0        2 
  29 chr29_28330206     ZHar    C    T        1      2        2 
  29 chr29_28330206   Sample    C    T        0      0        2 
  29 chr29_28337231     AAsi    C    T        0      0        2 
  29 chr29_28337231     AKia    C    T        0      0        2 
  29 chr29_28337231     AOna    C    T        0      0        2 
  29 chr29_28337231     ASom    C    T        0      0        2 
  29 chr29_28337231     HCab    C    T        1      2        2 
  29 chr29_28337231     HPrz    C    T        1      2        2 
  29 chr29_28337231     ZBoe    C    T        0      0        2 
  29 chr29_28337231     ZGre    C    T        0      0        2 
  29 chr29_28337231     ZHar    C    T        0      0        2 
  29 chr29_28337231   Sample    C    T        1      2        2 
  29 chr29_28342526     AAsi    C    G        0      0        2 
  29 chr29_28342526     AKia    C    G        0      0        2 
  29 chr29_28342526     AOna    C    G        0      0        2 
  29 chr29_28342526     ASom    C    G        0      0        2 
  29 chr29_28342526     HCab    C    G        1      2        2 
  29 chr29_28342526     HPrz    C    G        1      2        2 
  29 chr29_28342526     ZBoe    C    G        0      0        2 
  29 chr29_28342526     ZGre    C    G        0      0        2 
  29 chr29_28342526     ZHar    C    G        0      0        2 
  29 chr29_28342526   Sample    C    G        0      0        2 
  29 chr29_28343665     AAsi    T    C        0      0        2 
  29 chr29_28343665     AKia    T    C        0      0        2 
  29 chr29_28343665     AOna    T    C        0      0        2 
  29 chr29_28343665     ASom    T    C        0      0        2 
  29 chr29_28343665     HCab    T    C        0      0        2 
  29 chr29_28343665     HPrz    T    C        0      0        2 
  29 chr29_28343665     ZBoe    T    C      0.5      1        2 
  29 chr29_28343665     ZGre    T    C        0      0        2 
  29 chr29_28343665     ZHar    T    C        0      0        2 
  29 chr29_28343665   Sample    T    C        0      0        2 
  29 chr29_28362152     AAsi    C    T      0.5      1        2 
  29 chr29_28362152     AKia    C    T        0      0        2 
  29 chr29_28362152     AOna    C    T        0      0        2 
  29 chr29_28362152     ASom    C    T        0      0        2 
  29 chr29_28362152     HCab    C    T        0      0        2 
  29 chr29_28362152     HPrz    C    T        0      0        2 
  29 chr29_28362152     ZBoe    C    T        0      0        2 
  29 chr29_28362152     ZGre    C    T        0      0        2 
  29 chr29_28362152     ZHar    C    T        0      0        2 
  29 chr29_28362152   Sample    C    T        0      0        2 
  29 chr29_28362310     AAsi    A    G        0      0        2 
  29 chr29_28362310     AKia    A    G        0      0        2 
  29 chr29_28362310     AOna    A    G        0      0        2 
  29 chr29_28362310     ASom    A    G        0      0        2 
  29 chr29_28362310     HCab    A    G        1      2        2 
  29 chr29_28362310     HPrz    A    G        1      2        2 
  29 chr29_28362310     ZBoe    A    G        0      0        2 
  29 chr29_28362310     ZGre    A    G        0      0        2 
  29 chr29_28362310     ZHar    A    G        0      0        2 
  29 chr29_28362310   Sample    A    G        1      2        2 
  29 chr29_28362726     AAsi    A    G        1      2        2 
  29 chr29_28362726     AKia    A    G        0      0        2 
  29 chr29_28362726     AOna    A    G        0      0        2 
  29 chr29_28362726     ASom    A    G        1      2        2 
  29 chr29_28362726     HCab    A    G        1      2        2 
  29 chr29_28362726     HPrz    A    G        1      2        2 
  29 chr29_28362726     ZBoe    A    G        0      0        2 
  29 chr29_28362726     ZGre    A    G        0      0        2 
  29 chr29_28362726     ZHar    A    G        0      0        2 
  29 chr29_28362726   Sample    A    G        1      2        2 
  29 chr29_28363648     AAsi    T    C        0      0        2 
  29 chr29_28363648     AKia    T    C        0      0        2 
  29 chr29_28363648     AOna    T    C        0      0        2 
  29 chr29_28363648     ASom    T    C        0      0        2 
  29 chr29_28363648     HCab    T    C        0      0        2 
  29 chr29_28363648     HPrz    T    C        0      0        2 
  29 chr29_28363648     ZBoe    T    C        1      2        2 
  29 chr29_28363648     ZGre    T    C        0      0        2 
  29 chr29_28363648     ZHar    T    C        0      0        2 
  29 chr29_28363648   Sample    T    C        0      0        2 
  29 chr29_28366019     AAsi    G    T        0      0        2 
  29 chr29_28366019     AKia    G    T        0      0        2 
  29 chr29_28366019     AOna    G    T        0      0        2 
  29 chr29_28366019     ASom    G    T        0      0        2 
  29 chr29_28366019     HCab    G    T        1      2        2 
  29 chr29_28366019     HPrz    G    T        1      2        2 
  29 chr29_28366019     ZBoe    G    T        0      0        2 
  29 chr29_28366019     ZGre    G    T        0      0        2 
  29 chr29_28366019     ZHar    G    T        0      0        2 
  29 chr29_28366019   Sample    G    T        1      2        2 
  29 chr29_28366587     AAsi    G    A      0.5      1        2 
  29 chr29_28366587     AKia    G    A        0      0        2 
  29 chr29_28366587     AOna    G    A        0      0        2 
  29 chr29_28366587     ASom    G    A        0      0        2 
  29 chr29_28366587     HCab    G    A        0      0        2 
  29 chr29_28366587     HPrz    G    A        0      0        2 
  29 chr29_28366587     ZBoe    G    A        0      0        2 
  29 chr29_28366587     ZGre    G    A        0      0        2 
  29 chr29_28366587     ZHar    G    A        0      0        2 
  29 chr29_28366587   Sample    G    A        0      0        2 
  29 chr29_28367606     AAsi    A    G        0      0        2 
  29 chr29_28367606     AKia    A    G        0      0        2 
  29 chr29_28367606     AOna    A    G        0      0        2 
  29 chr29_28367606     ASom    A    G        0      0        2 
  29 chr29_28367606     HCab    A    G        0      0        2 
  29 chr29_28367606     HPrz    A    G        0      0        2 
  29 chr29_28367606     ZBoe    A    G        0      0        2 
  29 chr29_28367606     ZGre    A    G        0      0        2 
  29 chr29_28367606     ZHar    A    G        1      2        2 
  29 chr29_28367606   Sample    A    G        0      0        2 
  29 chr29_28370472     AAsi    C    G        0      0        2 
  29 chr29_28370472     AKia    C    G        0      0        2 
  29 chr29_28370472     AOna    C    G        0      0        2 
  29 chr29_28370472     ASom    C    G        0      0        2 
  29 chr29_28370472     HCab    C    G        1      2        2 
  29 chr29_28370472     HPrz    C    G        1      2        2 
  29 chr29_28370472     ZBoe    C    G        0      0        2 
  29 chr29_28370472     ZGre    C    G        0      0        2 
  29 chr29_28370472     ZHar    C    G        0      0        2 
  29 chr29_28370472   Sample    C    G        1      2        2 
  29 chr29_28371832     AAsi    T    C        0      0        2 
  29 chr29_28371832     AKia    T    C      0.5      1        2 
  29 chr29_28371832     AOna    T    C        0      0        2 
  29 chr29_28371832     ASom    T    C        0      0        2 
  29 chr29_28371832     HCab    T    C        0      0        2 
  29 chr29_28371832     HPrz    T    C        0      0        2 
  29 chr29_28371832     ZBoe    T    C        0      0        2 
  29 chr29_28371832     ZGre    T    C        0      0        2 
  29 chr29_28371832     ZHar    T    C        0      0        2 
  29 chr29_28371832   Sample    T    C        0      0        2 
  29 chr29_28380968     AAsi    C    T        0      0        2 
  29 chr29_28380968     AKia    C    T        0      0        2 
  29 chr29_28380968     AOna    C    T        0      0        2 
  29 chr29_28380968     ASom    C    T        0      0        2 
  29 chr29_28380968     HCab    C    T        1      2        2 
  29 chr29_28380968     HPrz    C    T        1      2        2 
  29 chr29_28380968     ZBoe    C    T        0      0        2 
  29 chr29_28380968     ZGre    C    T        0      0        2 
  29 chr29_28380968     ZHar    C    T        0      0        2 
  29 chr29_28380968   Sample    C    T        1      2        2 
  29 chr29_28381033     AAsi    A    G        0      0        2 
  29 chr29_28381033     AKia    A    G        1      2        2 
  29 chr29_28381033     AOna    A    G      0.5      1        2 
  29 chr29_28381033     ASom    A    G        0      0        2 
  29 chr29_28381033     HCab    A    G        0      0        2 
  29 chr29_28381033     HPrz    A    G        0      0        2 
  29 chr29_28381033     ZBoe    A    G        0      0        2 
  29 chr29_28381033     ZGre    A    G        0      0        2 
  29 chr29_28381033     ZHar    A    G        0      0        2 
  29 chr29_28381033   Sample    A    G        0      0        2 
  29 chr29_28384764     AAsi    A    G        0      0        2 
  29 chr29_28384764     AKia    A    G        0      0        2 
  29 chr29_28384764     AOna    A    G        0      0        2 
  29 chr29_28384764     ASom    A    G        0      0        2 
  29 chr29_28384764     HCab    A    G        0      0        2 
  29 chr29_28384764     HPrz    A    G        0      0        2 
  29 chr29_28384764     ZBoe    A    G        0      0        2 
  29 chr29_28384764     ZGre    A    G        0      0        2 
  29 chr29_28384764     ZHar    A    G        1      2        2 
  29 chr29_28384764   Sample    A    G        0      0        2 
  29 chr29_28391799     AAsi    A    G        0      0        2 
  29 chr29_28391799     AKia    A    G      0.5      1        2 
  29 chr29_28391799     AOna    A    G        1      2        2 
  29 chr29_28391799     ASom    A    G        0      0        2 
  29 chr29_28391799     HCab    A    G        0      0        2 
  29 chr29_28391799     HPrz    A    G        0      0        2 
  29 chr29_28391799     ZBoe    A    G        0      0        2 
  29 chr29_28391799     ZGre    A    G        0      0        2 
  29 chr29_28391799     ZHar    A    G        0      0        2 
  29 chr29_28391799   Sample    A    G        0      0        2 
  29 chr29_28392236     AAsi    T    C        0      0        2 
  29 chr29_28392236     AKia    T    C        0      0        2 
  29 chr29_28392236     AOna    T    C        0      0        2 
  29 chr29_28392236     ASom    T    C        0      0        2 
  29 chr29_28392236     HCab    T    C        1      2        2 
  29 chr29_28392236     HPrz    T    C        0      0        2 
  29 chr29_28392236     ZBoe    T    C        0      0        2 
  29 chr29_28392236     ZGre    T    C        0      0        2 
  29 chr29_28392236     ZHar    T    C        0      0        2 
  29 chr29_28392236   Sample    T    C        0      0        2 
  29 chr29_28394949     AAsi    A    T        0      0        2 
  29 chr29_28394949     AKia    A    T      0.5      1        2 
  29 chr29_28394949     AOna    A    T        0      0        2 
  29 chr29_28394949     ASom    A    T        0      0        2 
  29 chr29_28394949     HCab    A    T        0      0        2 
  29 chr29_28394949     HPrz    A    T        0      0        2 
  29 chr29_28394949     ZBoe    A    T        0      0        2 
  29 chr29_28394949     ZGre    A    T        0      0        2 
  29 chr29_28394949     ZHar    A    T        0      0        2 
  29 chr29_28394949   Sample    A    T        0      0        2 
  29 chr29_28398561     AAsi    T    C        1      2        2 
  29 chr29_28398561     AKia    T    C        0      0        2 
  29 chr29_28398561     AOna    T    C        0      0        2 
  29 chr29_28398561     ASom    T    C        1      2        2 
  29 chr29_28398561     HCab    T    C        0      0        2 
  29 chr29_28398561     HPrz    T    C        0      0        2 
  29 chr29_28398561     ZBoe    T    C        0      0        2 
  29 chr29_28398561     ZGre    T    C        0      0        2 
  29 chr29_28398561     ZHar    T    C        0      0        2 
  29 chr29_28398561   Sample    T    C        0      0        2 
  29 chr29_28403326     AAsi    T    C        0      0        2 
  29 chr29_28403326     AKia    T    C      0.5      1        2 
  29 chr29_28403326     AOna    T    C        0      0        2 
  29 chr29_28403326     ASom    T    C        0      0        2 
  29 chr29_28403326     HCab    T    C        1      2        2 
  29 chr29_28403326     HPrz    T    C        1      2        2 
  29 chr29_28403326     ZBoe    T    C        0      0        2 
  29 chr29_28403326     ZGre    T    C        0      0        2 
  29 chr29_28403326     ZHar    T    C        0      0        2 
  29 chr29_28403326   Sample    T    C        1      2        2 
  29 chr29_28403759     AAsi    G    A        0      0        2 
  29 chr29_28403759     AKia    G    A        0      0        2 
  29 chr29_28403759     AOna    G    A        0      0        2 
  29 chr29_28403759     ASom    G    A        0      0        2 
  29 chr29_28403759     HCab    G    A        0      0        2 
  29 chr29_28403759     HPrz    G    A        0      0        2 
  29 chr29_28403759     ZBoe    G    A        0      0        2 
  29 chr29_28403759     ZGre    G    A        0      0        2 
  29 chr29_28403759     ZHar    G    A        1      2        2 
  29 chr29_28403759   Sample    G    A        0      0        2 
  29 chr29_28404801     AAsi    C    G        0      0        2 
  29 chr29_28404801     AKia    C    G      0.5      1        2 
  29 chr29_28404801     AOna    C    G        0      0        2 
  29 chr29_28404801     ASom    C    G        0      0        2 
  29 chr29_28404801     HCab    C    G        1      2        2 
  29 chr29_28404801     HPrz    C    G        1      2        2 
  29 chr29_28404801     ZBoe    C    G        0      0        2 
  29 chr29_28404801     ZGre    C    G        0      0        2 
  29 chr29_28404801     ZHar    C    G        0      0        2 
  29 chr29_28404801   Sample    C    G        1      2        2 
  29 chr29_28404871     AAsi    T    G        0      0        2 
  29 chr29_28404871     AKia    T    G      0.5      1        2 
  29 chr29_28404871     AOna    T    G        0      0        2 
  29 chr29_28404871     ASom    T    G        0      0        2 
  29 chr29_28404871     HCab    T    G        1      2        2 
  29 chr29_28404871     HPrz    T    G        1      2        2 
  29 chr29_28404871     ZBoe    T    G        0      0        2 
  29 chr29_28404871     ZGre    T    G        0      0        2 
  29 chr29_28404871     ZHar    T    G        0      0        2 
  29 chr29_28404871   Sample    T    G        1      2        2 
  29 chr29_28411721     AAsi    A    G        0      0        2 
  29 chr29_28411721     AKia    A    G        0      0        2 
  29 chr29_28411721     AOna    A    G        0      0        2 
  29 chr29_28411721     ASom    A    G        0      0        2 
  29 chr29_28411721     HCab    A    G        0      0        2 
  29 chr29_28411721     HPrz    A    G        0      0        2 
  29 chr29_28411721     ZBoe    A    G        0      0        2 
  29 chr29_28411721     ZGre    A    G      0.5      1        2 
  29 chr29_28411721     ZHar    A    G        0      0        2 
  29 chr29_28411721   Sample    A    G        0      0        2 
  29 chr29_28417788     AAsi    G    C        1      2        2 
  29 chr29_28417788     AKia    G    C        0      0        2 
  29 chr29_28417788     AOna    G    C        0      0        2 
  29 chr29_28417788     ASom    G    C        0      0        2 
  29 chr29_28417788     HCab    G    C        0      0        2 
  29 chr29_28417788     HPrz    G    C        0      0        2 
  29 chr29_28417788     ZBoe    G    C        0      0        2 
  29 chr29_28417788     ZGre    G    C        0      0        2 
  29 chr29_28417788     ZHar    G    C        0      0        2 
  29 chr29_28417788   Sample    G    C        0      0        2 
  29 chr29_28423547     AAsi    C    T        0      0        2 
  29 chr29_28423547     AKia    C    T        1      2        2 
  29 chr29_28423547     AOna    C    T        1      2        2 
  29 chr29_28423547     ASom    C    T        0      0        2 
  29 chr29_28423547     HCab    C    T        1      2        2 
  29 chr29_28423547     HPrz    C    T        0      0        2 
  29 chr29_28423547     ZBoe    C    T        0      0        2 
  29 chr29_28423547     ZGre    C    T        0      0        2 
  29 chr29_28423547     ZHar    C    T        0      0        2 
  29 chr29_28423547   Sample    C    T        0      0        2 
  29 chr29_28426011     AAsi    C    T        0      0        2 
  29 chr29_28426011     AKia    C    T        0      0        2 
  29 chr29_28426011     AOna    C    T        0      0        2 
  29 chr29_28426011     ASom    C    T        0      0        2 
  29 chr29_28426011     HCab    C    T        0      0        2 
  29 chr29_28426011     HPrz    C    T        0      0        2 
  29 chr29_28426011     ZBoe    C    T        0      0        2 
  29 chr29_28426011     ZGre    C    T        0      0        2 
  29 chr29_28426011     ZHar    C    T        1      2        2 
  29 chr29_28426011   Sample    C    T        0      0        2 
  29 chr29_28429516     AAsi    C    T        0      0        2 
  29 chr29_28429516     AKia    C    T        0      0        2 
  29 chr29_28429516     AOna    C    T      0.5      1        2 
  29 chr29_28429516     ASom    C    T        0      0        2 
  29 chr29_28429516     HCab    C    T        0      0        2 
  29 chr29_28429516     HPrz    C    T        0      0        2 
  29 chr29_28429516     ZBoe    C    T        0      0        2 
  29 chr29_28429516     ZGre    C    T        0      0        2 
  29 chr29_28429516     ZHar    C    T        0      0        2 
  29 chr29_28429516   Sample    C    T        0      0        2 
  29 chr29_28438568     AAsi    C    G        0      0        2 
  29 chr29_28438568     AKia    C    G        0      0        2 
  29 chr29_28438568     AOna    C    G        0      0        2 
  29 chr29_28438568     ASom    C    G        0      0        2 
  29 chr29_28438568     HCab    C    G        1      2        2 
  29 chr29_28438568     HPrz    C    G        1      2        2 
  29 chr29_28438568     ZBoe    C    G        0      0        2 
  29 chr29_28438568     ZGre    C    G        0      0        2 
  29 chr29_28438568     ZHar    C    G        0      0        2 
  29 chr29_28438568   Sample    C    G        1      2        2 
  29 chr29_28439366     AAsi    T    C        0      0        2 
  29 chr29_28439366     AKia    T    C        0      0        2 
  29 chr29_28439366     AOna    T    C      0.5      1        2 
  29 chr29_28439366     ASom    T    C        0      0        2 
  29 chr29_28439366     HCab    T    C        0      0        2 
  29 chr29_28439366     HPrz    T    C        0      0        2 
  29 chr29_28439366     ZBoe    T    C        0      0        2 
  29 chr29_28439366     ZGre    T    C        0      0        2 
  29 chr29_28439366     ZHar    T    C        0      0        2 
  29 chr29_28439366   Sample    T    C        0      0        2 
  29 chr29_28439610     AAsi    C    T        0      0        2 
  29 chr29_28439610     AKia    C    T        0      0        2 
  29 chr29_28439610     AOna    C    T        0      0        2 
  29 chr29_28439610     ASom    C    T        0      0        2 
  29 chr29_28439610     HCab    C    T        0      0        2 
  29 chr29_28439610     HPrz    C    T        0      0        2 
  29 chr29_28439610     ZBoe    C    T        0      0        2 
  29 chr29_28439610     ZGre    C    T        0      0        2 
  29 chr29_28439610     ZHar    C    T        1      2        2 
  29 chr29_28439610   Sample    C    T        0      0        2 
  29 chr29_28443939     AAsi    T    C        0      0        2 
  29 chr29_28443939     AKia    T    C        0      0        2 
  29 chr29_28443939     AOna    T    C        0      0        2 
  29 chr29_28443939     ASom    T    C        0      0        2 
  29 chr29_28443939     HCab    T    C        0      0        2 
  29 chr29_28443939     HPrz    T    C        0      0        2 
  29 chr29_28443939     ZBoe    T    C        1      2        2 
  29 chr29_28443939     ZGre    T    C        1      2        2 
  29 chr29_28443939     ZHar    T    C        1      2        2 
  29 chr29_28443939   Sample    T    C        0      0        2 
  29 chr29_28443959     AAsi    G    A        0      0        2 
  29 chr29_28443959     AKia    G    A        0      0        2 
  29 chr29_28443959     AOna    G    A        0      0        2 
  29 chr29_28443959     ASom    G    A        0      0        2 
  29 chr29_28443959     HCab    G    A        0      0        2 
  29 chr29_28443959     HPrz    G    A        0      0        2 
  29 chr29_28443959     ZBoe    G    A        0      0        2 
  29 chr29_28443959     ZGre    G    A        1      2        2 
  29 chr29_28443959     ZHar    G    A        0      0        2 
  29 chr29_28443959   Sample    G    A        0      0        2 
  29 chr29_28457791     AAsi    T    C        0      0        2 
  29 chr29_28457791     AKia    T    C        0      0        2 
  29 chr29_28457791     AOna    T    C        0      0        2 
  29 chr29_28457791     ASom    T    C        0      0        2 
  29 chr29_28457791     HCab    T    C        1      2        2 
  29 chr29_28457791     HPrz    T    C        1      2        2 
  29 chr29_28457791     ZBoe    T    C        0      0        2 
  29 chr29_28457791     ZGre    T    C        0      0        2 
  29 chr29_28457791     ZHar    T    C        0      0        2 
  29 chr29_28457791   Sample    T    C        1      2        2 
  29 chr29_28460748     AAsi    C    T        0      0        2 
  29 chr29_28460748     AKia    C    T        0      0        2 
  29 chr29_28460748     AOna    C    T        0      0        2 
  29 chr29_28460748     ASom    C    T        0      0        2 
  29 chr29_28460748     HCab    C    T        1      2        2 
  29 chr29_28460748     HPrz    C    T        1      2        2 
  29 chr29_28460748     ZBoe    C    T        0      0        2 
  29 chr29_28460748     ZGre    C    T        0      0        2 
  29 chr29_28460748     ZHar    C    T        0      0        2 
  29 chr29_28460748   Sample    C    T        1      2        2 
  29 chr29_28472248     AAsi    G    C        0      0        2 
  29 chr29_28472248     AKia    G    C        0      0        2 
  29 chr29_28472248     AOna    G    C        0      0        2 
  29 chr29_28472248     ASom    G    C        0      0        2 
  29 chr29_28472248     HCab    G    C        1      2        2 
  29 chr29_28472248     HPrz    G    C        1      2        2 
  29 chr29_28472248     ZBoe    G    C        0      0        2 
  29 chr29_28472248     ZGre    G    C        0      0        2 
  29 chr29_28472248     ZHar    G    C        0      0        2 
  29 chr29_28472248   Sample    G    C        1      2        2 
  29 chr29_28473329     AAsi    A    G        0      0        2 
  29 chr29_28473329     AKia    A    G        0      0        2 
  29 chr29_28473329     AOna    A    G        0      0        2 
  29 chr29_28473329     ASom    A    G        0      0        2 
  29 chr29_28473329     HCab    A    G        0      0        2 
  29 chr29_28473329     HPrz    A    G        0      0        2 
  29 chr29_28473329     ZBoe    A    G        1      2        2 
  29 chr29_28473329     ZGre    A    G        1      2        2 
  29 chr29_28473329     ZHar    A    G        1      2        2 
  29 chr29_28473329   Sample    A    G        0      0        2 
  29 chr29_28482781     AAsi    C    T        1      2        2 
  29 chr29_28482781     AKia    C    T        1      2        2 
  29 chr29_28482781     AOna    C    T      0.5      1        2 
  29 chr29_28482781     ASom    C    T        1      2        2 
  29 chr29_28482781     HCab    C    T        0      0        2 
  29 chr29_28482781     HPrz    C    T        0      0        2 
  29 chr29_28482781     ZBoe    C    T        0      0        2 
  29 chr29_28482781     ZGre    C    T        0      0        2 
  29 chr29_28482781     ZHar    C    T        0      0        2 
  29 chr29_28482781   Sample    C    T        0      0        2 
  29 chr29_28490876     AAsi    C    T        1      2        2 
  29 chr29_28490876     AKia    C    T        0      0        2 
  29 chr29_28490876     AOna    C    T        0      0        2 
  29 chr29_28490876     ASom    C    T        1      2        2 
  29 chr29_28490876     HCab    C    T        0      0        2 
  29 chr29_28490876     HPrz    C    T        0      0        2 
  29 chr29_28490876     ZBoe    C    T        0      0        2 
  29 chr29_28490876     ZGre    C    T        0      0        2 
  29 chr29_28490876     ZHar    C    T        0      0        2 
  29 chr29_28490876   Sample    C    T        0      0        2 
  29 chr29_28491301     AAsi    T    C        0      0        2 
  29 chr29_28491301     AKia    T    C      0.5      1        2 
  29 chr29_28491301     AOna    T    C        0      0        2 
  29 chr29_28491301     ASom    T    C        0      0        2 
  29 chr29_28491301     HCab    T    C        0      0        2 
  29 chr29_28491301     HPrz    T    C        0      0        2 
  29 chr29_28491301     ZBoe    T    C        0      0        2 
  29 chr29_28491301     ZGre    T    C        0      0        2 
  29 chr29_28491301     ZHar    T    C        0      0        2 
  29 chr29_28491301   Sample    T    C        0      0        2 
  29 chr29_28493554     AAsi    G    C      0.5      1        2 
  29 chr29_28493554     AKia    G    C        0      0        2 
  29 chr29_28493554     AOna    G    C        0      0        2 
  29 chr29_28493554     ASom    G    C        0      0        2 
  29 chr29_28493554     HCab    G    C        0      0        2 
  29 chr29_28493554     HPrz    G    C        0      0        2 
  29 chr29_28493554     ZBoe    G    C        0      0        2 
  29 chr29_28493554     ZGre    G    C        0      0        2 
  29 chr29_28493554     ZHar    G    C        0      0        2 
  29 chr29_28493554   Sample    G    C        0      0        2 
  29 chr29_28512364     AAsi    C    A        0      0        2 
  29 chr29_28512364     AKia    C    A        0      0        2 
  29 chr29_28512364     AOna    C    A        0      0        2 
  29 chr29_28512364     ASom    C    A        0      0        2 
  29 chr29_28512364     HCab    C    A        0      0        2 
  29 chr29_28512364     HPrz    C    A        0      0        2 
  29 chr29_28512364     ZBoe    C    A      0.5      1        2 
  29 chr29_28512364     ZGre    C    A        0      0        2 
  29 chr29_28512364     ZHar    C    A        0      0        2 
  29 chr29_28512364   Sample    C    A        0      0        2 
  29 chr29_28513491     AAsi    G    T        0      0        2 
  29 chr29_28513491     AKia    G    T        0      0        2 
  29 chr29_28513491     AOna    G    T        0      0        2 
  29 chr29_28513491     ASom    G    T        0      0        2 
  29 chr29_28513491     HCab    G    T        1      2        2 
  29 chr29_28513491     HPrz    G    T        1      2        2 
  29 chr29_28513491     ZBoe    G    T        0      0        2 
  29 chr29_28513491     ZGre    G    T        0      0        2 
  29 chr29_28513491     ZHar    G    T        0      0        2 
  29 chr29_28513491   Sample    G    T        1      2        2 
  29 chr29_28516106     AAsi    C    G        0      0        2 
  29 chr29_28516106     AKia    C    G        0      0        2 
  29 chr29_28516106     AOna    C    G        0      0        2 
  29 chr29_28516106     ASom    C    G        0      0        2 
  29 chr29_28516106     HCab    C    G        1      2        2 
  29 chr29_28516106     HPrz    C    G        1      2        2 
  29 chr29_28516106     ZBoe    C    G        0      0        2 
  29 chr29_28516106     ZGre    C    G        0      0        2 
  29 chr29_28516106     ZHar    C    G        0      0        2 
  29 chr29_28516106   Sample    C    G        1      2        2 
  29 chr29_28516138     AAsi    T    C        0      0        2 
  29 chr29_28516138     AKia    T    C        0      0        2 
  29 chr29_28516138     AOna    T    C        0      0        2 
  29 chr29_28516138     ASom    T    C        0      0        2 
  29 chr29_28516138     HCab    T    C        1      2        2 
  29 chr29_28516138     HPrz    T    C        1      2        2 
  29 chr29_28516138     ZBoe    T    C        0      0        2 
  29 chr29_28516138     ZGre    T    C        0      0        2 
  29 chr29_28516138     ZHar    T    C        0      0        2 
  29 chr29_28516138   Sample    T    C        1      2        2 
  29 chr29_28535667     AAsi    T    C        0      0        2 
  29 chr29_28535667     AKia    T    C        0      0        2 
  29 chr29_28535667     AOna    T    C        0      0        2 
  29 chr29_28535667     ASom    T    C        0      0        2 
  29 chr29_28535667     HCab    T    C        1      2        2 
  29 chr29_28535667     HPrz    T    C        1      2        2 
  29 chr29_28535667     ZBoe    T    C        0      0        2 
  29 chr29_28535667     ZGre    T    C        0      0        2 
  29 chr29_28535667     ZHar    T    C        0      0        2 
  29 chr29_28535667   Sample    T    C        1      2        2 
  29 chr29_28544792     AAsi    A    C        0      0        2 
  29 chr29_28544792     AKia    A    C        0      0        2 
  29 chr29_28544792     AOna    A    C        0      0        2 
  29 chr29_28544792     ASom    A    C        0      0        2 
  29 chr29_28544792     HCab    A    C        0      0        2 
  29 chr29_28544792     HPrz    A    C        0      0        2 
  29 chr29_28544792     ZBoe    A    C      0.5      1        2 
  29 chr29_28544792     ZGre    A    C        0      0        2 
  29 chr29_28544792     ZHar    A    C        0      0        2 
  29 chr29_28544792   Sample    A    C        0      0        2 
  29 chr29_28558526     AAsi    C    A        0      0        2 
  29 chr29_28558526     AKia    C    A        0      0        2 
  29 chr29_28558526     AOna    C    A        1      2        2 
  29 chr29_28558526     ASom    C    A        0      0        2 
  29 chr29_28558526     HCab    C    A        0      0        2 
  29 chr29_28558526     HPrz    C    A        0      0        2 
  29 chr29_28558526     ZBoe    C    A        0      0        2 
  29 chr29_28558526     ZGre    C    A        0      0        2 
  29 chr29_28558526     ZHar    C    A        0      0        2 
  29 chr29_28558526   Sample    C    A        0      0        2 
  29 chr29_28563440     AAsi    A    G        0      0        2 
  29 chr29_28563440     AKia    A    G        0      0        2 
  29 chr29_28563440     AOna    A    G        0      0        2 
  29 chr29_28563440     ASom    A    G        0      0        2 
  29 chr29_28563440     HCab    A    G        0      0        2 
  29 chr29_28563440     HPrz    A    G        0      0        2 
  29 chr29_28563440     ZBoe    A    G        0      0        2 
  29 chr29_28563440     ZGre    A    G        0      0        2 
  29 chr29_28563440     ZHar    A    G        1      2        2 
  29 chr29_28563440   Sample    A    G        0      0        2 
  29 chr29_28563768     AAsi    T    C        0      0        2 
  29 chr29_28563768     AKia    T    C        0      0        2 
  29 chr29_28563768     AOna    T    C        0      0        2 
  29 chr29_28563768     ASom    T    C        0      0        2 
  29 chr29_28563768     HCab    T    C        1      2        2 
  29 chr29_28563768     HPrz    T    C        1      2        2 
  29 chr29_28563768     ZBoe    T    C        0      0        2 
  29 chr29_28563768     ZGre    T    C        0      0        2 
  29 chr29_28563768     ZHar    T    C        0      0        2 
  29 chr29_28563768   Sample    T    C        1      2        2 
  29 chr29_28573516     AAsi    A    G        0      0        2 
  29 chr29_28573516     AKia    A    G        0      0        2 
  29 chr29_28573516     AOna    A    G        0      0        2 
  29 chr29_28573516     ASom    A    G        0      0        2 
  29 chr29_28573516     HCab    A    G        0      0        2 
  29 chr29_28573516     HPrz    A    G        0      0        2 
  29 chr29_28573516     ZBoe    A    G      0.5      1        2 
  29 chr29_28573516     ZGre    A    G        0      0        2 
  29 chr29_28573516     ZHar    A    G        0      0        2 
  29 chr29_28573516   Sample    A    G        0      0        2 
  29 chr29_28577000     AAsi    T    C        0      0        2 
  29 chr29_28577000     AKia    T    C        0      0        2 
  29 chr29_28577000     AOna    T    C        0      0        2 
  29 chr29_28577000     ASom    T    C        1      2        2 
  29 chr29_28577000     HCab    T    C        0      0        2 
  29 chr29_28577000     HPrz    T    C        0      0        2 
  29 chr29_28577000     ZBoe    T    C        0      0        2 
  29 chr29_28577000     ZGre    T    C        0      0        2 
  29 chr29_28577000     ZHar    T    C        0      0        2 
  29 chr29_28577000   Sample    T    C        0      0        2 
  29 chr29_28594102     AAsi    G    A        0      0        2 
  29 chr29_28594102     AKia    G    A        0      0        2 
  29 chr29_28594102     AOna    G    A        0      0        2 
  29 chr29_28594102     ASom    G    A        0      0        2 
  29 chr29_28594102     HCab    G    A        0      0        2 
  29 chr29_28594102     HPrz    G    A        0      0        2 
  29 chr29_28594102     ZBoe    G    A      0.5      1        2 
  29 chr29_28594102     ZGre    G    A        0      0        2 
  29 chr29_28594102     ZHar    G    A        0      0        2 
  29 chr29_28594102   Sample    G    A        0      0        2 
  29 chr29_28639599     AAsi    G    A        0      0        2 
  29 chr29_28639599     AKia    G    A        0      0        2 
  29 chr29_28639599     AOna    G    A        0      0        2 
  29 chr29_28639599     ASom    G    A        0      0        2 
  29 chr29_28639599     HCab    G    A        1      2        2 
  29 chr29_28639599     HPrz    G    A        1      2        2 
  29 chr29_28639599     ZBoe    G    A        0      0        2 
  29 chr29_28639599     ZGre    G    A        0      0        2 
  29 chr29_28639599     ZHar    G    A        0      0        2 
  29 chr29_28639599   Sample    G    A        1      2        2 
  29 chr29_28643975     AAsi    A    G        0      0        2 
  29 chr29_28643975     AKia    A    G        0      0        2 
  29 chr29_28643975     AOna    A    G        0      0        2 
  29 chr29_28643975     ASom    A    G        0      0        2 
  29 chr29_28643975     HCab    A    G        1      2        2 
  29 chr29_28643975     HPrz    A    G        1      2        2 
  29 chr29_28643975     ZBoe    A    G        0      0        2 
  29 chr29_28643975     ZGre    A    G        0      0        2 
  29 chr29_28643975     ZHar    A    G        0      0        2 
  29 chr29_28643975   Sample    A    G        1      2        2 
  29 chr29_28661812     AAsi    G    C        0      0        2 
  29 chr29_28661812     AKia    G    C        0      0        2 
  29 chr29_28661812     AOna    G    C        0      0        2 
  29 chr29_28661812     ASom    G    C        0      0        2 
  29 chr29_28661812     HCab    G    C        1      2        2 
  29 chr29_28661812     HPrz    G    C        1      2        2 
  29 chr29_28661812     ZBoe    G    C        0      0        2 
  29 chr29_28661812     ZGre    G    C        0      0        2 
  29 chr29_28661812     ZHar    G    C        0      0        2 
  29 chr29_28661812   Sample    G    C        1      2        2 
  29 chr29_28664998     AAsi    T    C        0      0        2 
  29 chr29_28664998     AKia    T    C        0      0        2 
  29 chr29_28664998     AOna    T    C        0      0        2 
  29 chr29_28664998     ASom    T    C        0      0        2 
  29 chr29_28664998     HCab    T    C        1      2        2 
  29 chr29_28664998     HPrz    T    C        1      2        2 
  29 chr29_28664998     ZBoe    T    C        0      0        2 
  29 chr29_28664998     ZGre    T    C        0      0        2 
  29 chr29_28664998     ZHar    T    C        0      0        2 
  29 chr29_28664998   Sample    T    C        1      2        2 
  29 chr29_28668076     AAsi    T    A        0      0        2 
  29 chr29_28668076     AKia    T    A        0      0        2 
  29 chr29_28668076     AOna    T    A        0      0        2 
  29 chr29_28668076     ASom    T    A        0      0        2 
  29 chr29_28668076     HCab    T    A        1      2        2 
  29 chr29_28668076     HPrz    T    A        1      2        2 
  29 chr29_28668076     ZBoe    T    A        0      0        2 
  29 chr29_28668076     ZGre    T    A        0      0        2 
  29 chr29_28668076     ZHar    T    A        0      0        2 
  29 chr29_28668076   Sample    T    A        1      2        2 
  29 chr29_28675940     AAsi    C    T        0      0        2 
  29 chr29_28675940     AKia    C    T        0      0        2 
  29 chr29_28675940     AOna    C    T        0      0        2 
  29 chr29_28675940     ASom    C    T        1      2        2 
  29 chr29_28675940     HCab    C    T        0      0        2 
  29 chr29_28675940     HPrz    C    T        0      0        2 
  29 chr29_28675940     ZBoe    C    T        0      0        2 
  29 chr29_28675940     ZGre    C    T        0      0        2 
  29 chr29_28675940     ZHar    C    T        1      2        2 
  29 chr29_28675940   Sample    C    T        0      0        2 
  29 chr29_28677488     AAsi    T    C        0      0        2 
  29 chr29_28677488     AKia    T    C        0      0        2 
  29 chr29_28677488     AOna    T    C        0      0        2 
  29 chr29_28677488     ASom    T    C        0      0        2 
  29 chr29_28677488     HCab    T    C        0      0        2 
  29 chr29_28677488     HPrz    T    C        0      0        2 
  29 chr29_28677488     ZBoe    T    C        0      0        2 
  29 chr29_28677488     ZGre    T    C        1      2        2 
  29 chr29_28677488     ZHar    T    C        1      2        2 
  29 chr29_28677488   Sample    T    C        0      0        2 
  29 chr29_28680941     AAsi    T    C        0      0        2 
  29 chr29_28680941     AKia    T    C        0      0        2 
  29 chr29_28680941     AOna    T    C        0      0        2 
  29 chr29_28680941     ASom    T    C        0      0        2 
  29 chr29_28680941     HCab    T    C        1      2        2 
  29 chr29_28680941     HPrz    T    C        1      2        2 
  29 chr29_28680941     ZBoe    T    C        0      0        2 
  29 chr29_28680941     ZGre    T    C        0      0        2 
  29 chr29_28680941     ZHar    T    C        0      0        2 
  29 chr29_28680941   Sample    T    C        1      2        2 
  29 chr29_28696826     AAsi    C    T        0      0        2 
  29 chr29_28696826     AKia    C    T        1      2        2 
  29 chr29_28696826     AOna    C    T      0.5      1        2 
  29 chr29_28696826     ASom    C    T        0      0        2 
  29 chr29_28696826     HCab    C    T        0      0        2 
  29 chr29_28696826     HPrz    C    T        0      0        2 
  29 chr29_28696826     ZBoe    C    T        0      0        2 
  29 chr29_28696826     ZGre    C    T        0      0        2 
  29 chr29_28696826     ZHar    C    T        0      0        2 
  29 chr29_28696826   Sample    C    T        0      0        2 
  29 chr29_28697138     AAsi    C    T        0      0        2 
  29 chr29_28697138     AKia    C    T        0      0        2 
  29 chr29_28697138     AOna    C    T      0.5      1        2 
  29 chr29_28697138     ASom    C    T        0      0        2 
  29 chr29_28697138     HCab    C    T        0      0        2 
  29 chr29_28697138     HPrz    C    T        0      0        2 
  29 chr29_28697138     ZBoe    C    T        0      0        2 
  29 chr29_28697138     ZGre    C    T        0      0        2 
  29 chr29_28697138     ZHar    C    T        0      0        2 
  29 chr29_28697138   Sample    C    T        0      0        2 
  29 chr29_28697640     AAsi    G    A        0      0        2 
  29 chr29_28697640     AKia    G    A        0      0        2 
  29 chr29_28697640     AOna    G    A        0      0        2 
  29 chr29_28697640     ASom    G    A        0      0        2 
  29 chr29_28697640     HCab    G    A        0      0        2 
  29 chr29_28697640     HPrz    G    A        0      0        2 
  29 chr29_28697640     ZBoe    G    A        1      2        2 
  29 chr29_28697640     ZGre    G    A        0      0        2 
  29 chr29_28697640     ZHar    G    A        0      0        2 
  29 chr29_28697640   Sample    G    A        0      0        2 
  29 chr29_28698257     AAsi    C    A        0      0        2 
  29 chr29_28698257     AKia    C    A        0      0        2 
  29 chr29_28698257     AOna    C    A      0.5      1        2 
  29 chr29_28698257     ASom    C    A        0      0        2 
  29 chr29_28698257     HCab    C    A        0      0        2 
  29 chr29_28698257     HPrz    C    A        0      0        2 
  29 chr29_28698257     ZBoe    C    A        0      0        2 
  29 chr29_28698257     ZGre    C    A        0      0        2 
  29 chr29_28698257     ZHar    C    A        0      0        2 
  29 chr29_28698257   Sample    C    A        0      0        2 
  29 chr29_28699846     AAsi    T    G        0      0        2 
  29 chr29_28699846     AKia    T    G        0      0        2 
  29 chr29_28699846     AOna    T    G        0      0        2 
  29 chr29_28699846     ASom    T    G        0      0        2 
  29 chr29_28699846     HCab    T    G        1      2        2 
  29 chr29_28699846     HPrz    T    G        0      0        2 
  29 chr29_28699846     ZBoe    T    G        0      0        2 
  29 chr29_28699846     ZGre    T    G        0      0        2 
  29 chr29_28699846     ZHar    T    G        0      0        2 
  29 chr29_28699846   Sample    T    G        0      0        2 
  29 chr29_28703150     AAsi    C    T        0      0        2 
  29 chr29_28703150     AKia    C    T        0      0        2 
  29 chr29_28703150     AOna    C    T      0.5      1        2 
  29 chr29_28703150     ASom    C    T        0      0        2 
  29 chr29_28703150     HCab    C    T        0      0        2 
  29 chr29_28703150     HPrz    C    T        0      0        2 
  29 chr29_28703150     ZBoe    C    T        0      0        2 
  29 chr29_28703150     ZGre    C    T        0      0        2 
  29 chr29_28703150     ZHar    C    T        0      0        2 
  29 chr29_28703150   Sample    C    T        0      0        2 
  29 chr29_28705380     AAsi    A    G        0      0        2 
  29 chr29_28705380     AKia    A    G        0      0        2 
  29 chr29_28705380     AOna    A    G      0.5      1        2 
  29 chr29_28705380     ASom    A    G        0      0        2 
  29 chr29_28705380     HCab    A    G        0      0        2 
  29 chr29_28705380     HPrz    A    G        0      0        2 
  29 chr29_28705380     ZBoe    A    G        0      0        2 
  29 chr29_28705380     ZGre    A    G        0      0        2 
  29 chr29_28705380     ZHar    A    G        0      0        2 
  29 chr29_28705380   Sample    A    G        0      0        2 
  29 chr29_28715707     AAsi    G    A        0      0        2 
  29 chr29_28715707     AKia    G    A        0      0        2 
  29 chr29_28715707     AOna    G    A        0      0        2 
  29 chr29_28715707     ASom    G    A        0      0        2 
  29 chr29_28715707     HCab    G    A        0      0        2 
  29 chr29_28715707     HPrz    G    A        0      0        2 
  29 chr29_28715707     ZBoe    G    A        0      0        2 
  29 chr29_28715707     ZGre    G    A        0      0        2 
  29 chr29_28715707     ZHar    G    A        1      2        2 
  29 chr29_28715707   Sample    G    A        0      0        2 
  29 chr29_28718021     AAsi    T    A        0      0        2 
  29 chr29_28718021     AKia    T    A        0      0        2 
  29 chr29_28718021     AOna    T    A        0      0        2 
  29 chr29_28718021     ASom    T    A        0      0        2 
  29 chr29_28718021     HCab    T    A        1      2        2 
  29 chr29_28718021     HPrz    T    A        1      2        2 
  29 chr29_28718021     ZBoe    T    A        0      0        2 
  29 chr29_28718021     ZGre    T    A        0      0        2 
  29 chr29_28718021     ZHar    T    A        0      0        2 
  29 chr29_28718021   Sample    T    A        1      2        2 
  29 chr29_28718309     AAsi    G    T        0      0        2 
  29 chr29_28718309     AKia    G    T        0      0        2 
  29 chr29_28718309     AOna    G    T        0      0        2 
  29 chr29_28718309     ASom    G    T        0      0        2 
  29 chr29_28718309     HCab    G    T        1      2        2 
  29 chr29_28718309     HPrz    G    T        1      2        2 
  29 chr29_28718309     ZBoe    G    T        0      0        2 
  29 chr29_28718309     ZGre    G    T        0      0        2 
  29 chr29_28718309     ZHar    G    T        0      0        2 
  29 chr29_28718309   Sample    G    T        1      2        2 
  29 chr29_28722821     AAsi    T    C        0      0        2 
  29 chr29_28722821     AKia    T    C      0.5      1        2 
  29 chr29_28722821     AOna    T    C        0      0        2 
  29 chr29_28722821     ASom    T    C        0      0        2 
  29 chr29_28722821     HCab    T    C        0      0        2 
  29 chr29_28722821     HPrz    T    C        0      0        2 
  29 chr29_28722821     ZBoe    T    C        0      0        2 
  29 chr29_28722821     ZGre    T    C        0      0        2 
  29 chr29_28722821     ZHar    T    C        0      0        2 
  29 chr29_28722821   Sample    T    C        0      0        2 
  29 chr29_28732254     AAsi    G    C        0      0        2 
  29 chr29_28732254     AKia    G    C        0      0        2 
  29 chr29_28732254     AOna    G    C        0      0        2 
  29 chr29_28732254     ASom    G    C        0      0        2 
  29 chr29_28732254     HCab    G    C        0      0        2 
  29 chr29_28732254     HPrz    G    C        0      0        2 
  29 chr29_28732254     ZBoe    G    C        1      2        2 
  29 chr29_28732254     ZGre    G    C        1      2        2 
  29 chr29_28732254     ZHar    G    C        1      2        2 
  29 chr29_28732254   Sample    G    C        0      0        2 
  29 chr29_28735010     AAsi    A    G        0      0        2 
  29 chr29_28735010     AKia    A    G        0      0        2 
  29 chr29_28735010     AOna    A    G        0      0        2 
  29 chr29_28735010     ASom    A    G        0      0        2 
  29 chr29_28735010     HCab    A    G        1      2        2 
  29 chr29_28735010     HPrz    A    G        1      2        2 
  29 chr29_28735010     ZBoe    A    G        0      0        2 
  29 chr29_28735010     ZGre    A    G        0      0        2 
  29 chr29_28735010     ZHar    A    G        0      0        2 
  29 chr29_28735010   Sample    A    G        1      2        2 
  29 chr29_28740886     AAsi    G    A        0      0        2 
  29 chr29_28740886     AKia    G    A        0      0        2 
  29 chr29_28740886     AOna    G    A        0      0        2 
  29 chr29_28740886     ASom    G    A        0      0        2 
  29 chr29_28740886     HCab    G    A        1      2        2 
  29 chr29_28740886     HPrz    G    A        1      2        2 
  29 chr29_28740886     ZBoe    G    A        0      0        2 
  29 chr29_28740886     ZGre    G    A        0      0        2 
  29 chr29_28740886     ZHar    G    A        0      0        2 
  29 chr29_28740886   Sample    G    A        1      2        2 
  29 chr29_28761538     AAsi    C    T        0      0        2 
  29 chr29_28761538     AKia    C    T        0      0        2 
  29 chr29_28761538     AOna    C    T        0      0        2 
  29 chr29_28761538     ASom    C    T        0      0        2 
  29 chr29_28761538     HCab    C    T        0      0        2 
  29 chr29_28761538     HPrz    C    T        0      0        2 
  29 chr29_28761538     ZBoe    C    T        0      0        2 
  29 chr29_28761538     ZGre    C    T      0.5      1        2 
  29 chr29_28761538     ZHar    C    T        0      0        2 
  29 chr29_28761538   Sample    C    T        0      0        2 
  29 chr29_28765457     AAsi    T    G        0      0        2 
  29 chr29_28765457     AKia    T    G        1      2        2 
  29 chr29_28765457     AOna    T    G        0      0        2 
  29 chr29_28765457     ASom    T    G        0      0        2 
  29 chr29_28765457     HCab    T    G        0      0        2 
  29 chr29_28765457     HPrz    T    G        0      0        2 
  29 chr29_28765457     ZBoe    T    G        0      0        2 
  29 chr29_28765457     ZGre    T    G        0      0        2 
  29 chr29_28765457     ZHar    T    G        0      0        2 
  29 chr29_28765457   Sample    T    G        0      0        2 
  29 chr29_28767870     AAsi    C    T        0      0        2 
  29 chr29_28767870     AKia    C    T        0      0        2 
  29 chr29_28767870     AOna    C    T        0      0        2 
  29 chr29_28767870     ASom    C    T        0      0        2 
  29 chr29_28767870     HCab    C    T        1      2        2 
  29 chr29_28767870     HPrz    C    T        1      2        2 
  29 chr29_28767870     ZBoe    C    T        0      0        2 
  29 chr29_28767870     ZGre    C    T        0      0        2 
  29 chr29_28767870     ZHar    C    T        0      0        2 
  29 chr29_28767870   Sample    C    T        1      2        2 
  29 chr29_28769683     AAsi    G    T        0      0        2 
  29 chr29_28769683     AKia    G    T        0      0        2 
  29 chr29_28769683     AOna    G    T        0      0        2 
  29 chr29_28769683     ASom    G    T        0      0        2 
  29 chr29_28769683     HCab    G    T        1      2        2 
  29 chr29_28769683     HPrz    G    T        1      2        2 
  29 chr29_28769683     ZBoe    G    T        0      0        2 
  29 chr29_28769683     ZGre    G    T        0      0        2 
  29 chr29_28769683     ZHar    G    T        0      0        2 
  29 chr29_28769683   Sample    G    T        1      2        2 
  29 chr29_28772193     AAsi    C    T        0      0        2 
  29 chr29_28772193     AKia    C    T        0      0        2 
  29 chr29_28772193     AOna    C    T        0      0        2 
  29 chr29_28772193     ASom    C    T        1      2        2 
  29 chr29_28772193     HCab    C    T        0      0        2 
  29 chr29_28772193     HPrz    C    T        0      0        2 
  29 chr29_28772193     ZBoe    C    T        0      0        2 
  29 chr29_28772193     ZGre    C    T        0      0        2 
  29 chr29_28772193     ZHar    C    T        0      0        2 
  29 chr29_28772193   Sample    C    T        0      0        2 
  29 chr29_28780239     AAsi    A    G        0      0        2 
  29 chr29_28780239     AKia    A    G        0      0        2 
  29 chr29_28780239     AOna    A    G        0      0        2 
  29 chr29_28780239     ASom    A    G        0      0        2 
  29 chr29_28780239     HCab    A    G        1      2        2 
  29 chr29_28780239     HPrz    A    G        1      2        2 
  29 chr29_28780239     ZBoe    A    G        0      0        2 
  29 chr29_28780239     ZGre    A    G        0      0        2 
  29 chr29_28780239     ZHar    A    G        0      0        2 
  29 chr29_28780239   Sample    A    G        1      2        2 
  29 chr29_28792158     AAsi    G    A        0      0        2 
  29 chr29_28792158     AKia    G    A        0      0        2 
  29 chr29_28792158     AOna    G    A        0      0        2 
  29 chr29_28792158     ASom    G    A        0      0        2 
  29 chr29_28792158     HCab    G    A        1      2        2 
  29 chr29_28792158     HPrz    G    A        1      2        2 
  29 chr29_28792158     ZBoe    G    A        0      0        2 
  29 chr29_28792158     ZGre    G    A        0      0        2 
  29 chr29_28792158     ZHar    G    A        0      0        2 
  29 chr29_28792158   Sample    G    A        1      2        2 
  29 chr29_28793992     AAsi    T    A        0      0        2 
  29 chr29_28793992     AKia    T    A        0      0        2 
  29 chr29_28793992     AOna    T    A        0      0        2 
  29 chr29_28793992     ASom    T    A        0      0        2 
  29 chr29_28793992     HCab    T    A        0      0        2 
  29 chr29_28793992     HPrz    T    A      0.5      1        2 
  29 chr29_28793992     ZBoe    T    A        0      0        2 
  29 chr29_28793992     ZGre    T    A        0      0        2 
  29 chr29_28793992     ZHar    T    A        0      0        2 
  29 chr29_28793992   Sample    T    A        0      0        2 
  29 chr29_28794313     AAsi    C    T        0      0        2 
  29 chr29_28794313     AKia    C    T        0      0        2 
  29 chr29_28794313     AOna    C    T        0      0        2 
  29 chr29_28794313     ASom    C    T        0      0        2 
  29 chr29_28794313     HCab    C    T        0      0        2 
  29 chr29_28794313     HPrz    C    T        0      0        2 
  29 chr29_28794313     ZBoe    C    T        0      0        2 
  29 chr29_28794313     ZGre    C    T        0      0        2 
  29 chr29_28794313     ZHar    C    T        1      2        2 
  29 chr29_28794313   Sample    C    T        0      0        2 
  29 chr29_28794693     AAsi    G    A        0      0        2 
  29 chr29_28794693     AKia    G    A        0      0        2 
  29 chr29_28794693     AOna    G    A        0      0        2 
  29 chr29_28794693     ASom    G    A        0      0        2 
  29 chr29_28794693     HCab    G    A        0      0        2 
  29 chr29_28794693     HPrz    G    A        0      0        2 
  29 chr29_28794693     ZBoe    G    A        0      0        2 
  29 chr29_28794693     ZGre    G    A        0      0        2 
  29 chr29_28794693     ZHar    G    A      0.5      1        2 
  29 chr29_28794693   Sample    G    A        0      0        2 
  29 chr29_28794697     AAsi    G    C        0      0        2 
  29 chr29_28794697     AKia    G    C        0      0        2 
  29 chr29_28794697     AOna    G    C        0      0        2 
  29 chr29_28794697     ASom    G    C        0      0        2 
  29 chr29_28794697     HCab    G    C        1      2        2 
  29 chr29_28794697     HPrz    G    C        1      2        2 
  29 chr29_28794697     ZBoe    G    C        0      0        2 
  29 chr29_28794697     ZGre    G    C        0      0        2 
  29 chr29_28794697     ZHar    G    C        0      0        2 
  29 chr29_28794697   Sample    G    C        1      2        2 
  29 chr29_28794753     AAsi    G    T        0      0        2 
  29 chr29_28794753     AKia    G    T        0      0        2 
  29 chr29_28794753     AOna    G    T        0      0        2 
  29 chr29_28794753     ASom    G    T        0      0        2 
  29 chr29_28794753     HCab    G    T        1      2        2 
  29 chr29_28794753     HPrz    G    T        1      2        2 
  29 chr29_28794753     ZBoe    G    T        0      0        2 
  29 chr29_28794753     ZGre    G    T        0      0        2 
  29 chr29_28794753     ZHar    G    T        0      0        2 
  29 chr29_28794753   Sample    G    T        1      2        2 
  29 chr29_28798851     AAsi    A    G        0      0        2 
  29 chr29_28798851     AKia    A    G        1      2        2 
  29 chr29_28798851     AOna    A    G        0      0        2 
  29 chr29_28798851     ASom    A    G        0      0        2 
  29 chr29_28798851     HCab    A    G        0      0        2 
  29 chr29_28798851     HPrz    A    G        0      0        2 
  29 chr29_28798851     ZBoe    A    G        0      0        2 
  29 chr29_28798851     ZGre    A    G        0      0        2 
  29 chr29_28798851     ZHar    A    G        0      0        2 
  29 chr29_28798851   Sample    A    G        0      0        2 
  29 chr29_28807731     AAsi    T    A        1      2        2 
  29 chr29_28807731     AKia    T    A        0      0        2 
  29 chr29_28807731     AOna    T    A        0      0        2 
  29 chr29_28807731     ASom    T    A        0      0        2 
  29 chr29_28807731     HCab    T    A        0      0        2 
  29 chr29_28807731     HPrz    T    A        0      0        2 
  29 chr29_28807731     ZBoe    T    A        0      0        2 
  29 chr29_28807731     ZGre    T    A        0      0        2 
  29 chr29_28807731     ZHar    T    A        0      0        2 
  29 chr29_28807731   Sample    T    A        0      0        2 
  29 chr29_28813086     AAsi    C    T        0      0        2 
  29 chr29_28813086     AKia    C    T        0      0        2 
  29 chr29_28813086     AOna    C    T        0      0        2 
  29 chr29_28813086     ASom    C    T        0      0        2 
  29 chr29_28813086     HCab    C    T        0      0        2 
  29 chr29_28813086     HPrz    C    T        0      0        2 
  29 chr29_28813086     ZBoe    C    T        0      0        2 
  29 chr29_28813086     ZGre    C    T      0.5      1        2 
  29 chr29_28813086     ZHar    C    T        0      0        2 
  29 chr29_28813086   Sample    C    T        0      0        2 
  29 chr29_28832195     AAsi    T    C        0      0        2 
  29 chr29_28832195     AKia    T    C        0      0        2 
  29 chr29_28832195     AOna    T    C        0      0        2 
  29 chr29_28832195     ASom    T    C        0      0        2 
  29 chr29_28832195     HCab    T    C        0      0        2 
  29 chr29_28832195     HPrz    T    C        0      0        2 
  29 chr29_28832195     ZBoe    T    C        0      0        2 
  29 chr29_28832195     ZGre    T    C      0.5      1        2 
  29 chr29_28832195     ZHar    T    C        0      0        2 
  29 chr29_28832195   Sample    T    C        0      0        2 
  29 chr29_28833877     AAsi    T    C        0      0        2 
  29 chr29_28833877     AKia    T    C        0      0        2 
  29 chr29_28833877     AOna    T    C        0      0        2 
  29 chr29_28833877     ASom    T    C        0      0        2 
  29 chr29_28833877     HCab    T    C        1      2        2 
  29 chr29_28833877     HPrz    T    C        1      2        2 
  29 chr29_28833877     ZBoe    T    C        0      0        2 
  29 chr29_28833877     ZGre    T    C        0      0        2 
  29 chr29_28833877     ZHar    T    C        0      0        2 
  29 chr29_28833877   Sample    T    C        1      2        2 
  29 chr29_28836440     AAsi    C    A        0      0        2 
  29 chr29_28836440     AKia    C    A        0      0        2 
  29 chr29_28836440     AOna    C    A        0      0        2 
  29 chr29_28836440     ASom    C    A        0      0        2 
  29 chr29_28836440     HCab    C    A        1      2        2 
  29 chr29_28836440     HPrz    C    A        1      2        2 
  29 chr29_28836440     ZBoe    C    A        0      0        2 
  29 chr29_28836440     ZGre    C    A        0      0        2 
  29 chr29_28836440     ZHar    C    A        0      0        2 
  29 chr29_28836440   Sample    C    A        1      2        2 
  29 chr29_28840894     AAsi    T    A        0      0        2 
  29 chr29_28840894     AKia    T    A        0      0        2 
  29 chr29_28840894     AOna    T    A        0      0        2 
  29 chr29_28840894     ASom    T    A        0      0        2 
  29 chr29_28840894     HCab    T    A        1      2        2 
  29 chr29_28840894     HPrz    T    A        1      2        2 
  29 chr29_28840894     ZBoe    T    A        0      0        2 
  29 chr29_28840894     ZGre    T    A        0      0        2 
  29 chr29_28840894     ZHar    T    A        0      0        2 
  29 chr29_28840894   Sample    T    A        1      2        2 
  29 chr29_28844409     AAsi    T    G        0      0        2 
  29 chr29_28844409     AKia    T    G        0      0        2 
  29 chr29_28844409     AOna    T    G        1      2        2 
  29 chr29_28844409     ASom    T    G        0      0        2 
  29 chr29_28844409     HCab    T    G        1      2        2 
  29 chr29_28844409     HPrz    T    G        1      2        2 
  29 chr29_28844409     ZBoe    T    G        0      0        2 
  29 chr29_28844409     ZGre    T    G        0      0        2 
  29 chr29_28844409     ZHar    T    G        0      0        2 
  29 chr29_28844409   Sample    T    G        1      2        2 
  29 chr29_28844690     AAsi    A    T        0      0        2 
  29 chr29_28844690     AKia    A    T        0      0        2 
  29 chr29_28844690     AOna    A    T        0      0        2 
  29 chr29_28844690     ASom    A    T        0      0        2 
  29 chr29_28844690     HCab    A    T        1      2        2 
  29 chr29_28844690     HPrz    A    T        1      2        2 
  29 chr29_28844690     ZBoe    A    T        0      0        2 
  29 chr29_28844690     ZGre    A    T        0      0        2 
  29 chr29_28844690     ZHar    A    T        0      0        2 
  29 chr29_28844690   Sample    A    T        1      2        2 
  29 chr29_28855190     AAsi    C    T        0      0        2 
  29 chr29_28855190     AKia    C    T        0      0        2 
  29 chr29_28855190     AOna    C    T        1      2        2 
  29 chr29_28855190     ASom    C    T        0      0        2 
  29 chr29_28855190     HCab    C    T        0      0        2 
  29 chr29_28855190     HPrz    C    T        0      0        2 
  29 chr29_28855190     ZBoe    C    T        0      0        2 
  29 chr29_28855190     ZGre    C    T        0      0        2 
  29 chr29_28855190     ZHar    C    T        0      0        2 
  29 chr29_28855190   Sample    C    T        0      0        2 
  29 chr29_28861720     AAsi    T    C        0      0        2 
  29 chr29_28861720     AKia    T    C        0      0        2 
  29 chr29_28861720     AOna    T    C        0      0        2 
  29 chr29_28861720     ASom    T    C        0      0        2 
  29 chr29_28861720     HCab    T    C        0      0        2 
  29 chr29_28861720     HPrz    T    C        0      0        2 
  29 chr29_28861720     ZBoe    T    C        0      0        2 
  29 chr29_28861720     ZGre    T    C      0.5      1        2 
  29 chr29_28861720     ZHar    T    C        0      0        2 
  29 chr29_28861720   Sample    T    C        0      0        2 
  29 chr29_28871171     AAsi    T    C        0      0        2 
  29 chr29_28871171     AKia    T    C        0      0        2 
  29 chr29_28871171     AOna    T    C      0.5      1        2 
  29 chr29_28871171     ASom    T    C        0      0        2 
  29 chr29_28871171     HCab    T    C        0      0        2 
  29 chr29_28871171     HPrz    T    C        0      0        2 
  29 chr29_28871171     ZBoe    T    C        0      0        2 
  29 chr29_28871171     ZGre    T    C        0      0        2 
  29 chr29_28871171     ZHar    T    C        0      0        2 
  29 chr29_28871171   Sample    T    C        0      0        2 
  29 chr29_28872398     AAsi    T    C        0      0        2 
  29 chr29_28872398     AKia    T    C        1      2        2 
  29 chr29_28872398     AOna    T    C        0      0        2 
  29 chr29_28872398     ASom    T    C        0      0        2 
  29 chr29_28872398     HCab    T    C        0      0        2 
  29 chr29_28872398     HPrz    T    C        0      0        2 
  29 chr29_28872398     ZBoe    T    C        0      0        2 
  29 chr29_28872398     ZGre    T    C        0      0        2 
  29 chr29_28872398     ZHar    T    C        0      0        2 
  29 chr29_28872398   Sample    T    C        0      0        2 
  29 chr29_28873469     AAsi    G    A        0      0        2 
  29 chr29_28873469     AKia    G    A        0      0        2 
  29 chr29_28873469     AOna    G    A        0      0        2 
  29 chr29_28873469     ASom    G    A        0      0        2 
  29 chr29_28873469     HCab    G    A        0      0        2 
  29 chr29_28873469     HPrz    G    A        0      0        2 
  29 chr29_28873469     ZBoe    G    A        1      2        2 
  29 chr29_28873469     ZGre    G    A        0      0        2 
  29 chr29_28873469     ZHar    G    A        0      0        2 
  29 chr29_28873469   Sample    G    A        0      0        2 
  29 chr29_28873776     AAsi    C    A        0      0        2 
  29 chr29_28873776     AKia    C    A        0      0        2 
  29 chr29_28873776     AOna    C    A        0      0        2 
  29 chr29_28873776     ASom    C    A        0      0        2 
  29 chr29_28873776     HCab    C    A        1      2        2 
  29 chr29_28873776     HPrz    C    A        1      2        2 
  29 chr29_28873776     ZBoe    C    A        0      0        2 
  29 chr29_28873776     ZGre    C    A        0      0        2 
  29 chr29_28873776     ZHar    C    A        0      0        2 
  29 chr29_28873776   Sample    C    A        1      2        2 
  29 chr29_28886492     AAsi    G    T        0      0        2 
  29 chr29_28886492     AKia    G    T        0      0        2 
  29 chr29_28886492     AOna    G    T        0      0        2 
  29 chr29_28886492     ASom    G    T        0      0        2 
  29 chr29_28886492     HCab    G    T        1      2        2 
  29 chr29_28886492     HPrz    G    T        1      2        2 
  29 chr29_28886492     ZBoe    G    T        0      0        2 
  29 chr29_28886492     ZGre    G    T        0      0        2 
  29 chr29_28886492     ZHar    G    T        0      0        2 
  29 chr29_28886492   Sample    G    T        1      2        2 
  29 chr29_28899605     AAsi    G    A        0      0        2 
  29 chr29_28899605     AKia    G    A        0      0        2 
  29 chr29_28899605     AOna    G    A        0      0        2 
  29 chr29_28899605     ASom    G    A        0      0        2 
  29 chr29_28899605     HCab    G    A        0      0        2 
  29 chr29_28899605     HPrz    G    A        0      0        2 
  29 chr29_28899605     ZBoe    G    A        0      0        2 
  29 chr29_28899605     ZGre    G    A        0      0        2 
  29 chr29_28899605     ZHar    G    A      0.5      1        2 
  29 chr29_28899605   Sample    G    A        0      0        2 
  29 chr29_28919850     AAsi    G    A        0      0        2 
  29 chr29_28919850     AKia    G    A      0.5      1        2 
  29 chr29_28919850     AOna    G    A        0      0        2 
  29 chr29_28919850     ASom    G    A        0      0        2 
  29 chr29_28919850     HCab    G    A        0      0        2 
  29 chr29_28919850     HPrz    G    A        0      0        2 
  29 chr29_28919850     ZBoe    G    A        0      0        2 
  29 chr29_28919850     ZGre    G    A        0      0        2 
  29 chr29_28919850     ZHar    G    A        0      0        2 
  29 chr29_28919850   Sample    G    A        0      0        2 
  29 chr29_28923301     AAsi    T    C        1      2        2 
  29 chr29_28923301     AKia    T    C        1      2        2 
  29 chr29_28923301     AOna    T    C        1      2        2 
  29 chr29_28923301     ASom    T    C        1      2        2 
  29 chr29_28923301     HCab    T    C        0      0        2 
  29 chr29_28923301     HPrz    T    C        0      0        2 
  29 chr29_28923301     ZBoe    T    C        0      0        2 
  29 chr29_28923301     ZGre    T    C        0      0        2 
  29 chr29_28923301     ZHar    T    C        0      0        2 
  29 chr29_28923301   Sample    T    C        0      0        2 
  29 chr29_28932686     AAsi    G    A        0      0        2 
  29 chr29_28932686     AKia    G    A        0      0        2 
  29 chr29_28932686     AOna    G    A        0      0        2 
  29 chr29_28932686     ASom    G    A        0      0        2 
  29 chr29_28932686     HCab    G    A        1      2        2 
  29 chr29_28932686     HPrz    G    A        1      2        2 
  29 chr29_28932686     ZBoe    G    A        0      0        2 
  29 chr29_28932686     ZGre    G    A        0      0        2 
  29 chr29_28932686     ZHar    G    A        0      0        2 
  29 chr29_28932686   Sample    G    A        1      2        2 
  29 chr29_28938242     AAsi    C    A        0      0        2 
  29 chr29_28938242     AKia    C    A      0.5      1        2 
  29 chr29_28938242     AOna    C    A      0.5      1        2 
  29 chr29_28938242     ASom    C    A        0      0        2 
  29 chr29_28938242     HCab    C    A        0      0        2 
  29 chr29_28938242     HPrz    C    A        0      0        2 
  29 chr29_28938242     ZBoe    C    A        0      0        2 
  29 chr29_28938242     ZGre    C    A        0      0        2 
  29 chr29_28938242     ZHar    C    A        0      0        2 
  29 chr29_28938242   Sample    C    A        0      0        2 
  29 chr29_28944407     AAsi    G    A        0      0        2 
  29 chr29_28944407     AKia    G    A        0      0        2 
  29 chr29_28944407     AOna    G    A        0      0        2 
  29 chr29_28944407     ASom    G    A        0      0        2 
  29 chr29_28944407     HCab    G    A        1      2        2 
  29 chr29_28944407     HPrz    G    A        1      2        2 
  29 chr29_28944407     ZBoe    G    A        0      0        2 
  29 chr29_28944407     ZGre    G    A        0      0        2 
  29 chr29_28944407     ZHar    G    A        0      0        2 
  29 chr29_28944407   Sample    G    A        1      2        2 
  29 chr29_28946269     AAsi    C    T        1      2        2 
  29 chr29_28946269     AKia    C    T        1      2        2 
  29 chr29_28946269     AOna    C    T        1      2        2 
  29 chr29_28946269     ASom    C    T        1      2        2 
  29 chr29_28946269     HCab    C    T        0      0        2 
  29 chr29_28946269     HPrz    C    T        0      0        2 
  29 chr29_28946269     ZBoe    C    T        0      0        2 
  29 chr29_28946269     ZGre    C    T        0      0        2 
  29 chr29_28946269     ZHar    C    T        0      0        2 
  29 chr29_28946269   Sample    C    T        0      0        2 
  29 chr29_28948611     AAsi    A    C        0      0        2 
  29 chr29_28948611     AKia    A    C      0.5      1        2 
  29 chr29_28948611     AOna    A    C      0.5      1        2 
  29 chr29_28948611     ASom    A    C        0      0        2 
  29 chr29_28948611     HCab    A    C        0      0        2 
  29 chr29_28948611     HPrz    A    C        0      0        2 
  29 chr29_28948611     ZBoe    A    C        0      0        2 
  29 chr29_28948611     ZGre    A    C        0      0        2 
  29 chr29_28948611     ZHar    A    C        0      0        2 
  29 chr29_28948611   Sample    A    C        0      0        2 
  29 chr29_28954890     AAsi    T    C        0      0        2 
  29 chr29_28954890     AKia    T    C        0      0        2 
  29 chr29_28954890     AOna    T    C        0      0        2 
  29 chr29_28954890     ASom    T    C        0      0        2 
  29 chr29_28954890     HCab    T    C        1      2        2 
  29 chr29_28954890     HPrz    T    C        1      2        2 
  29 chr29_28954890     ZBoe    T    C        0      0        2 
  29 chr29_28954890     ZGre    T    C        0      0        2 
  29 chr29_28954890     ZHar    T    C        0      0        2 
  29 chr29_28954890   Sample    T    C        1      2        2 
  29 chr29_28962930     AAsi    G    A        0      0        2 
  29 chr29_28962930     AKia    G    A        0      0        2 
  29 chr29_28962930     AOna    G    A        0      0        2 
  29 chr29_28962930     ASom    G    A        0      0        2 
  29 chr29_28962930     HCab    G    A        0      0        2 
  29 chr29_28962930     HPrz    G    A        1      2        2 
  29 chr29_28962930     ZBoe    G    A        0      0        2 
  29 chr29_28962930     ZGre    G    A        0      0        2 
  29 chr29_28962930     ZHar    G    A        0      0        2 
  29 chr29_28962930   Sample    G    A        0      0        2 
  29 chr29_28963226     AAsi    A    C        0      0        2 
  29 chr29_28963226     AKia    A    C        0      0        2 
  29 chr29_28963226     AOna    A    C        0      0        2 
  29 chr29_28963226     ASom    A    C        0      0        2 
  29 chr29_28963226     HCab    A    C        0      0        2 
  29 chr29_28963226     HPrz    A    C        0      0        2 
  29 chr29_28963226     ZBoe    A    C        1      2        2 
  29 chr29_28963226     ZGre    A    C        0      0        2 
  29 chr29_28963226     ZHar    A    C        0      0        2 
  29 chr29_28963226   Sample    A    C        0      0        2 
  29 chr29_28974424     AAsi    T    C        0      0        2 
  29 chr29_28974424     AKia    T    C        0      0        2 
  29 chr29_28974424     AOna    T    C        0      0        2 
  29 chr29_28974424     ASom    T    C        0      0        2 
  29 chr29_28974424     HCab    T    C        0      0        2 
  29 chr29_28974424     HPrz    T    C        0      0        2 
  29 chr29_28974424     ZBoe    T    C        0      0        2 
  29 chr29_28974424     ZGre    T    C        1      2        2 
  29 chr29_28974424     ZHar    T    C        0      0        2 
  29 chr29_28974424   Sample    T    C        0      0        2 
  29 chr29_28979575     AAsi    G    C        0      0        2 
  29 chr29_28979575     AKia    G    C        1      2        2 
  29 chr29_28979575     AOna    G    C        0      0        2 
  29 chr29_28979575     ASom    G    C        0      0        2 
  29 chr29_28979575     HCab    G    C        0      0        2 
  29 chr29_28979575     HPrz    G    C        0      0        2 
  29 chr29_28979575     ZBoe    G    C        0      0        2 
  29 chr29_28979575     ZGre    G    C        0      0        2 
  29 chr29_28979575     ZHar    G    C        0      0        2 
  29 chr29_28979575   Sample    G    C        0      0        2 
  29 chr29_28987139     AAsi    T    C        0      0        2 
  29 chr29_28987139     AKia    T    C      0.5      1        2 
  29 chr29_28987139     AOna    T    C        0      0        2 
  29 chr29_28987139     ASom    T    C        0      0        2 
  29 chr29_28987139     HCab    T    C        0      0        2 
  29 chr29_28987139     HPrz    T    C        0      0        2 
  29 chr29_28987139     ZBoe    T    C        0      0        2 
  29 chr29_28987139     ZGre    T    C        0      0        2 
  29 chr29_28987139     ZHar    T    C        0      0        2 
  29 chr29_28987139   Sample    T    C        0      0        2 
  29 chr29_28990252     AAsi    G    A        1      2        2 
  29 chr29_28990252     AKia    G    A        0      0        2 
  29 chr29_28990252     AOna    G    A        0      0        2 
  29 chr29_28990252     ASom    G    A        0      0        2 
  29 chr29_28990252     HCab    G    A        0      0        2 
  29 chr29_28990252     HPrz    G    A        0      0        2 
  29 chr29_28990252     ZBoe    G    A        0      0        2 
  29 chr29_28990252     ZGre    G    A        0      0        2 
  29 chr29_28990252     ZHar    G    A        0      0        2 
  29 chr29_28990252   Sample    G    A        0      0        2 
  29 chr29_28991217     AAsi    C    T        0      0        2 
  29 chr29_28991217     AKia    C    T      0.5      1        2 
  29 chr29_28991217     AOna    C    T        0      0        2 
  29 chr29_28991217     ASom    C    T        0      0        2 
  29 chr29_28991217     HCab    C    T        0      0        2 
  29 chr29_28991217     HPrz    C    T        0      0        2 
  29 chr29_28991217     ZBoe    C    T        0      0        2 
  29 chr29_28991217     ZGre    C    T        0      0        2 
  29 chr29_28991217     ZHar    C    T        0      0        2 
  29 chr29_28991217   Sample    C    T        0      0        2 
  29 chr29_28993367     AAsi    T    C        0      0        2 
  29 chr29_28993367     AKia    T    C        0      0        2 
  29 chr29_28993367     AOna    T    C        0      0        2 
  29 chr29_28993367     ASom    T    C        0      0        2 
  29 chr29_28993367     HCab    T    C        0      0        2 
```
