## Supplementary File 9. Zonkey (Schubert et al. 2017) report for donkey specimen Ancient9. for "No genetic evidence yet for hinnies at Mazongshan (400-160 BCE), northwestern China": incl_ts.frq.strat (part 300 of 308)

```
  29 chr29_28993367     HPrz    T    C        0      0        2 
  29 chr29_28993367     ZBoe    T    C        1      2        2 
  29 chr29_28993367     ZGre    T    C        0      0        2 
  29 chr29_28993367     ZHar    T    C        0      0        2 
  29 chr29_28993367   Sample    T    C        0      0        2 
  29 chr29_28993440     AAsi    C    T        0      0        2 
  29 chr29_28993440     AKia    C    T        0      0        2 
  29 chr29_28993440     AOna    C    T        0      0        2 
  29 chr29_28993440     ASom    C    T        0      0        2 
  29 chr29_28993440     HCab    C    T        1      2        2 
  29 chr29_28993440     HPrz    C    T        1      2        2 
  29 chr29_28993440     ZBoe    C    T        0      0        2 
  29 chr29_28993440     ZGre    C    T        0      0        2 
  29 chr29_28993440     ZHar    C    T        0      0        2 
  29 chr29_28993440   Sample    C    T        1      2        2 
  29 chr29_28996536     AAsi    A    G        0      0        2 
  29 chr29_28996536     AKia    A    G        0      0        2 
  29 chr29_28996536     AOna    A    G        0      0        2 
  29 chr29_28996536     ASom    A    G        0      0        2 
  29 chr29_28996536     HCab    A    G        1      2        2 
  29 chr29_28996536     HPrz    A    G        1      2        2 
  29 chr29_28996536     ZBoe    A    G        0      0        2 
  29 chr29_28996536     ZGre    A    G        0      0        2 
  29 chr29_28996536     ZHar    A    G        0      0        2 
  29 chr29_28996536   Sample    A    G        1      2        2 
  29 chr29_29002732     AAsi    T    C        1      2        2 
  29 chr29_29002732     AKia    T    C        0      0        2 
  29 chr29_29002732     AOna    T    C        0      0        2 
  29 chr29_29002732     ASom    T    C        1      2        2 
  29 chr29_29002732     HCab    T    C        0      0        2 
  29 chr29_29002732     HPrz    T    C        0      0        2 
  29 chr29_29002732     ZBoe    T    C        0      0        2 
  29 chr29_29002732     ZGre    T    C        0      0        2 
  29 chr29_29002732     ZHar    T    C        0      0        2 
  29 chr29_29002732   Sample    T    C        0      0        2 
  29 chr29_29004103     AAsi    G    A        0      0        2 
  29 chr29_29004103     AKia    G    A      0.5      1        2 
  29 chr29_29004103     AOna    G    A        0      0        2 
  29 chr29_29004103     ASom    G    A        0      0        2 
  29 chr29_29004103     HCab    G    A        0      0        2 
  29 chr29_29004103     HPrz    G    A        0      0        2 
  29 chr29_29004103     ZBoe    G    A        0      0        2 
  29 chr29_29004103     ZGre    G    A        0      0        2 
  29 chr29_29004103     ZHar    G    A        0      0        2 
  29 chr29_29004103   Sample    G    A        0      0        2 
  29 chr29_29008956     AAsi    T    G        0      0        2 
  29 chr29_29008956     AKia    T    G        0      0        2 
  29 chr29_29008956     AOna    T    G        0      0        2 
  29 chr29_29008956     ASom    T    G        0      0        2 
  29 chr29_29008956     HCab    T    G        1      2        2 
  29 chr29_29008956     HPrz    T    G        1      2        2 
  29 chr29_29008956     ZBoe    T    G        0      0        2 
  29 chr29_29008956     ZGre    T    G        0      0        2 
  29 chr29_29008956     ZHar    T    G        0      0        2 
  29 chr29_29008956   Sample    T    G        1      2        2 
  29 chr29_29011104     AAsi    A    G        0      0        2 
  29 chr29_29011104     AKia    A    G        0      0        2 
  29 chr29_29011104     AOna    A    G        0      0        2 
  29 chr29_29011104     ASom    A    G        0      0        2 
  29 chr29_29011104     HCab    A    G        0      0        2 
  29 chr29_29011104     HPrz    A    G        0      0        2 
  29 chr29_29011104     ZBoe    A    G      0.5      1        2 
  29 chr29_29011104     ZGre    A    G        0      0        2 
  29 chr29_29011104     ZHar    A    G        0      0        2 
  29 chr29_29011104   Sample    A    G        0      0        2 
  29 chr29_29016979     AAsi    G    A        0      0        2 
  29 chr29_29016979     AKia    G    A        0      0        2 
  29 chr29_29016979     AOna    G    A        0      0        2 
  29 chr29_29016979     ASom    G    A        0      0        2 
  29 chr29_29016979     HCab    G    A        1      2        2 
  29 chr29_29016979     HPrz    G    A        1      2        2 
  29 chr29_29016979     ZBoe    G    A        0      0        2 
  29 chr29_29016979     ZGre    G    A        0      0        2 
  29 chr29_29016979     ZHar    G    A        0      0        2 
  29 chr29_29016979   Sample    G    A        1      2        2 
  29 chr29_29017093     AAsi    A    T        0      0        2 
  29 chr29_29017093     AKia    A    T        0      0        2 
  29 chr29_29017093     AOna    A    T        0      0        2 
  29 chr29_29017093     ASom    A    T        0      0        2 
  29 chr29_29017093     HCab    A    T        1      2        2 
  29 chr29_29017093     HPrz    A    T        1      2        2 
  29 chr29_29017093     ZBoe    A    T        0      0        2 
  29 chr29_29017093     ZGre    A    T        0      0        2 
  29 chr29_29017093     ZHar    A    T        0      0        2 
  29 chr29_29017093   Sample    A    T        1      2        2 
  29 chr29_29023122     AAsi    C    T        0      0        2 
  29 chr29_29023122     AKia    C    T        0      0        2 
  29 chr29_29023122     AOna    C    T        0      0        2 
  29 chr29_29023122     ASom    C    T        0      0        2 
  29 chr29_29023122     HCab    C    T        1      2        2 
  29 chr29_29023122     HPrz    C    T        1      2        2 
  29 chr29_29023122     ZBoe    C    T        0      0        2 
  29 chr29_29023122     ZGre    C    T        0      0        2 
  29 chr29_29023122     ZHar    C    T        0      0        2 
  29 chr29_29023122   Sample    C    T        1      2        2 
  29 chr29_29033125     AAsi    T    C        0      0        2 
  29 chr29_29033125     AKia    T    C        0      0        2 
  29 chr29_29033125     AOna    T    C        0      0        2 
  29 chr29_29033125     ASom    T    C        0      0        2 
  29 chr29_29033125     HCab    T    C        0      0        2 
  29 chr29_29033125     HPrz    T    C        0      0        2 
  29 chr29_29033125     ZBoe    T    C        1      2        2 
  29 chr29_29033125     ZGre    T    C        0      0        2 
  29 chr29_29033125     ZHar    T    C        1      2        2 
  29 chr29_29033125   Sample    T    C        0      0        2 
  29 chr29_29035102     AAsi    G    A        0      0        2 
  29 chr29_29035102     AKia    G    A        0      0        2 
  29 chr29_29035102     AOna    G    A        0      0        2 
  29 chr29_29035102     ASom    G    A        0      0        2 
  29 chr29_29035102     HCab    G    A        1      2        2 
  29 chr29_29035102     HPrz    G    A        1      2        2 
  29 chr29_29035102     ZBoe    G    A        0      0        2 
  29 chr29_29035102     ZGre    G    A        0      0        2 
  29 chr29_29035102     ZHar    G    A        0      0        2 
  29 chr29_29035102   Sample    G    A        1      2        2 
  29 chr29_29036321     AAsi    C    G        0      0        2 
  29 chr29_29036321     AKia    C    G        0      0        2 
  29 chr29_29036321     AOna    C    G        0      0        2 
  29 chr29_29036321     ASom    C    G        1      2        2 
  29 chr29_29036321     HCab    C    G        0      0        2 
  29 chr29_29036321     HPrz    C    G        0      0        2 
  29 chr29_29036321     ZBoe    C    G        0      0        2 
  29 chr29_29036321     ZGre    C    G        0      0        2 
  29 chr29_29036321     ZHar    C    G        0      0        2 
  29 chr29_29036321   Sample    C    G        0      0        2 
  29 chr29_29036523     AAsi    G    A        0      0        2 
  29 chr29_29036523     AKia    G    A        0      0        2 
  29 chr29_29036523     AOna    G    A        0      0        2 
  29 chr29_29036523     ASom    G    A        0      0        2 
  29 chr29_29036523     HCab    G    A        1      2        2 
  29 chr29_29036523     HPrz    G    A        1      2        2 
  29 chr29_29036523     ZBoe    G    A        0      0        2 
  29 chr29_29036523     ZGre    G    A        0      0        2 
  29 chr29_29036523     ZHar    G    A        0      0        2 
  29 chr29_29036523   Sample    G    A        1      2        2 
  29 chr29_29053338     AAsi    A    G        0      0        2 
  29 chr29_29053338     AKia    A    G        0      0        2 
  29 chr29_29053338     AOna    A    G      0.5      1        2 
  29 chr29_29053338     ASom    A    G        0      0        2 
  29 chr29_29053338     HCab    A    G        0      0        2 
  29 chr29_29053338     HPrz    A    G        0      0        2 
  29 chr29_29053338     ZBoe    A    G        0      0        2 
  29 chr29_29053338     ZGre    A    G        0      0        2 
  29 chr29_29053338     ZHar    A    G        0      0        2 
  29 chr29_29053338   Sample    A    G        0      0        2 
  29 chr29_29059797     AAsi    T    G        0      0        2 
  29 chr29_29059797     AKia    T    G        0      0        2 
  29 chr29_29059797     AOna    T    G        0      0        2 
  29 chr29_29059797     ASom    T    G        0      0        2 
  29 chr29_29059797     HCab    T    G        0      0        2 
  29 chr29_29059797     HPrz    T    G        0      0        2 
  29 chr29_29059797     ZBoe    T    G        0      0        2 
  29 chr29_29059797     ZGre    T    G        0      0        2 
  29 chr29_29059797     ZHar    T    G        1      2        2 
  29 chr29_29059797   Sample    T    G        0      0        2 
  29 chr29_29063885     AAsi    A    G        0      0        2 
  29 chr29_29063885     AKia    A    G        0      0        2 
  29 chr29_29063885     AOna    A    G        0      0        2 
  29 chr29_29063885     ASom    A    G        1      2        2 
  29 chr29_29063885     HCab    A    G        0      0        2 
  29 chr29_29063885     HPrz    A    G        0      0        2 
  29 chr29_29063885     ZBoe    A    G        0      0        2 
  29 chr29_29063885     ZGre    A    G        0      0        2 
  29 chr29_29063885     ZHar    A    G        0      0        2 
  29 chr29_29063885   Sample    A    G        0      0        2 
  29 chr29_29066429     AAsi    T    C        0      0        2 
  29 chr29_29066429     AKia    T    C        0      0        2 
  29 chr29_29066429     AOna    T    C      0.5      1        2 
  29 chr29_29066429     ASom    T    C        0      0        2 
  29 chr29_29066429     HCab    T    C        1      2        2 
  29 chr29_29066429     HPrz    T    C        1      2        2 
  29 chr29_29066429     ZBoe    T    C        0      0        2 
  29 chr29_29066429     ZGre    T    C        0      0        2 
  29 chr29_29066429     ZHar    T    C        0      0        2 
  29 chr29_29066429   Sample    T    C        1      2        2 
  29 chr29_29069366     AAsi    T    C        0      0        2 
  29 chr29_29069366     AKia    T    C        0      0        2 
  29 chr29_29069366     AOna    T    C        0      0        2 
  29 chr29_29069366     ASom    T    C        0      0        2 
  29 chr29_29069366     HCab    T    C        1      2        2 
  29 chr29_29069366     HPrz    T    C        1      2        2 
  29 chr29_29069366     ZBoe    T    C        0      0        2 
  29 chr29_29069366     ZGre    T    C        0      0        2 
  29 chr29_29069366     ZHar    T    C        0      0        2 
  29 chr29_29069366   Sample    T    C        1      2        2 
  29 chr29_29070147     AAsi    T    C        1      2        2 
  29 chr29_29070147     AKia    T    C        0      0        2 
  29 chr29_29070147     AOna    T    C        0      0        2 
  29 chr29_29070147     ASom    T    C        0      0        2 
  29 chr29_29070147     HCab    T    C        0      0        2 
  29 chr29_29070147     HPrz    T    C        0      0        2 
  29 chr29_29070147     ZBoe    T    C        0      0        2 
  29 chr29_29070147     ZGre    T    C        0      0        2 
  29 chr29_29070147     ZHar    T    C        0      0        2 
  29 chr29_29070147   Sample    T    C        0      0        2 
  29 chr29_29072988     AAsi    T    G        0      0        2 
  29 chr29_29072988     AKia    T    G        0      0        2 
  29 chr29_29072988     AOna    T    G        0      0        2 
  29 chr29_29072988     ASom    T    G        0      0        2 
  29 chr29_29072988     HCab    T    G        0      0        2 
  29 chr29_29072988     HPrz    T    G        0      0        2 
  29 chr29_29072988     ZBoe    T    G        1      2        2 
  29 chr29_29072988     ZGre    T    G        0      0        2 
  29 chr29_29072988     ZHar    T    G        0      0        2 
  29 chr29_29072988   Sample    T    G        0      0        2 
  29 chr29_29073111     AAsi    A    G        0      0        2 
  29 chr29_29073111     AKia    A    G        0      0        2 
  29 chr29_29073111     AOna    A    G        0      0        2 
  29 chr29_29073111     ASom    A    G        0      0        2 
  29 chr29_29073111     HCab    A    G        1      2        2 
  29 chr29_29073111     HPrz    A    G        1      2        2 
  29 chr29_29073111     ZBoe    A    G        0      0        2 
  29 chr29_29073111     ZGre    A    G        0      0        2 
  29 chr29_29073111     ZHar    A    G        0      0        2 
  29 chr29_29073111   Sample    A    G        1      2        2 
  29 chr29_29083393     AAsi    A    C        0      0        2 
  29 chr29_29083393     AKia    A    C        0      0        2 
  29 chr29_29083393     AOna    A    C        0      0        2 
  29 chr29_29083393     ASom    A    C        0      0        2 
  29 chr29_29083393     HCab    A    C        0      0        2 
  29 chr29_29083393     HPrz    A    C        0      0        2 
  29 chr29_29083393     ZBoe    A    C        1      2        2 
  29 chr29_29083393     ZGre    A    C        1      2        2 
  29 chr29_29083393     ZHar    A    C        0      0        2 
  29 chr29_29083393   Sample    A    C        0      0        2 
  29 chr29_29092392     AAsi    C    T        0      0        2 
  29 chr29_29092392     AKia    C    T        0      0        2 
  29 chr29_29092392     AOna    C    T      0.5      1        2 
  29 chr29_29092392     ASom    C    T        1      2        2 
  29 chr29_29092392     HCab    C    T        0      0        2 
  29 chr29_29092392     HPrz    C    T        0      0        2 
  29 chr29_29092392     ZBoe    C    T        1      2        2 
  29 chr29_29092392     ZGre    C    T        1      2        2 
  29 chr29_29092392     ZHar    C    T        1      2        2 
  29 chr29_29092392   Sample    C    T        0      0        2 
  29 chr29_29097354     AAsi    T    G        0      0        2 
  29 chr29_29097354     AKia    T    G        0      0        2 
  29 chr29_29097354     AOna    T    G        0      0        2 
  29 chr29_29097354     ASom    T    G        0      0        2 
  29 chr29_29097354     HCab    T    G        1      2        2 
  29 chr29_29097354     HPrz    T    G        1      2        2 
  29 chr29_29097354     ZBoe    T    G        0      0        2 
  29 chr29_29097354     ZGre    T    G        0      0        2 
  29 chr29_29097354     ZHar    T    G        0      0        2 
  29 chr29_29097354   Sample    T    G        1      2        2 
  29 chr29_29097780     AAsi    T    C        0      0        2 
  29 chr29_29097780     AKia    T    C        0      0        2 
  29 chr29_29097780     AOna    T    C        0      0        2 
  29 chr29_29097780     ASom    T    C        0      0        2 
  29 chr29_29097780     HCab    T    C        1      2        2 
  29 chr29_29097780     HPrz    T    C        0      0        2 
  29 chr29_29097780     ZBoe    T    C        0      0        2 
  29 chr29_29097780     ZGre    T    C        0      0        2 
  29 chr29_29097780     ZHar    T    C        0      0        2 
  29 chr29_29097780   Sample    T    C        1      2        2 
  29 chr29_29107252     AAsi    A    G        0      0        2 
  29 chr29_29107252     AKia    A    G        0      0        2 
  29 chr29_29107252     AOna    A    G        0      0        2 
  29 chr29_29107252     ASom    A    G        0      0        2 
  29 chr29_29107252     HCab    A    G        0      0        2 
  29 chr29_29107252     HPrz    A    G        0      0        2 
  29 chr29_29107252     ZBoe    A    G      0.5      1        2 
  29 chr29_29107252     ZGre    A    G        0      0        2 
  29 chr29_29107252     ZHar    A    G        0      0        2 
  29 chr29_29107252   Sample    A    G        0      0        2 
  29 chr29_29111712     AAsi    C    A        0      0        2 
  29 chr29_29111712     AKia    C    A        0      0        2 
  29 chr29_29111712     AOna    C    A        0      0        2 
  29 chr29_29111712     ASom    C    A        0      0        2 
  29 chr29_29111712     HCab    C    A        0      0        2 
  29 chr29_29111712     HPrz    C    A        0      0        2 
  29 chr29_29111712     ZBoe    C    A        1      2        2 
  29 chr29_29111712     ZGre    C    A        0      0        2 
  29 chr29_29111712     ZHar    C    A        0      0        2 
  29 chr29_29111712   Sample    C    A        0      0        2 
  29 chr29_29113345     AAsi    T    A        0      0        2 
  29 chr29_29113345     AKia    T    A        0      0        2 
  29 chr29_29113345     AOna    T    A      0.5      1        2 
  29 chr29_29113345     ASom    T    A        0      0        2 
  29 chr29_29113345     HCab    T    A        0      0        2 
  29 chr29_29113345     HPrz    T    A        0      0        2 
  29 chr29_29113345     ZBoe    T    A        0      0        2 
  29 chr29_29113345     ZGre    T    A        0      0        2 
  29 chr29_29113345     ZHar    T    A        0      0        2 
  29 chr29_29113345   Sample    T    A        0      0        2 
  29 chr29_29114302     AAsi    G    A        0      0        2 
  29 chr29_29114302     AKia    G    A        0      0        2 
  29 chr29_29114302     AOna    G    A        0      0        2 
  29 chr29_29114302     ASom    G    A        0      0        2 
  29 chr29_29114302     HCab    G    A        1      2        2 
  29 chr29_29114302     HPrz    G    A        1      2        2 
  29 chr29_29114302     ZBoe    G    A        0      0        2 
  29 chr29_29114302     ZGre    G    A        0      0        2 
  29 chr29_29114302     ZHar    G    A        0      0        2 
  29 chr29_29114302   Sample    G    A        1      2        2 
  29 chr29_29114830     AAsi    C    T        0      0        2 
  29 chr29_29114830     AKia    C    T        0      0        2 
  29 chr29_29114830     AOna    C    T        0      0        2 
  29 chr29_29114830     ASom    C    T        0      0        2 
  29 chr29_29114830     HCab    C    T        0      0        2 
  29 chr29_29114830     HPrz    C    T        0      0        2 
  29 chr29_29114830     ZBoe    C    T        1      2        2 
  29 chr29_29114830     ZGre    C    T        0      0        2 
  29 chr29_29114830     ZHar    C    T        0      0        2 
  29 chr29_29114830   Sample    C    T        0      0        2 
  29 chr29_29129618     AAsi    A    G        0      0        2 
  29 chr29_29129618     AKia    A    G        0      0        2 
  29 chr29_29129618     AOna    A    G        0      0        2 
  29 chr29_29129618     ASom    A    G        0      0        2 
  29 chr29_29129618     HCab    A    G        0      0        2 
  29 chr29_29129618     HPrz    A    G        0      0        2 
  29 chr29_29129618     ZBoe    A    G        1      2        2 
  29 chr29_29129618     ZGre    A    G        0      0        2 
  29 chr29_29129618     ZHar    A    G        0      0        2 
  29 chr29_29129618   Sample    A    G        0      0        2 
  29 chr29_29141896     AAsi    T    C        0      0        2 
  29 chr29_29141896     AKia    T    C        0      0        2 
  29 chr29_29141896     AOna    T    C        0      0        2 
  29 chr29_29141896     ASom    T    C        0      0        2 
  29 chr29_29141896     HCab    T    C        0      0        2 
  29 chr29_29141896     HPrz    T    C        0      0        2 
  29 chr29_29141896     ZBoe    T    C        0      0        2 
  29 chr29_29141896     ZGre    T    C        1      2        2 
  29 chr29_29141896     ZHar    T    C        0      0        2 
  29 chr29_29141896   Sample    T    C        0      0        2 
  29 chr29_29145933     AAsi    T    C        1      2        2 
  29 chr29_29145933     AKia    T    C        0      0        2 
  29 chr29_29145933     AOna    T    C        0      0        2 
  29 chr29_29145933     ASom    T    C        1      2        2 
  29 chr29_29145933     HCab    T    C        0      0        2 
  29 chr29_29145933     HPrz    T    C        0      0        2 
  29 chr29_29145933     ZBoe    T    C        0      0        2 
  29 chr29_29145933     ZGre    T    C        0      0        2 
  29 chr29_29145933     ZHar    T    C        0      0        2 
  29 chr29_29145933   Sample    T    C        0      0        2 
  29 chr29_29146020     AAsi    T    C        0      0        2 
  29 chr29_29146020     AKia    T    C        0      0        2 
  29 chr29_29146020     AOna    T    C        0      0        2 
  29 chr29_29146020     ASom    T    C        0      0        2 
  29 chr29_29146020     HCab    T    C        0      0        2 
  29 chr29_29146020     HPrz    T    C        0      0        2 
  29 chr29_29146020     ZBoe    T    C        1      2        2 
  29 chr29_29146020     ZGre    T    C        0      0        2 
  29 chr29_29146020     ZHar    T    C        0      0        2 
  29 chr29_29146020   Sample    T    C        0      0        2 
  29 chr29_29152672     AAsi    A    G        0      0        2 
  29 chr29_29152672     AKia    A    G        0      0        2 
  29 chr29_29152672     AOna    A    G      0.5      1        2 
  29 chr29_29152672     ASom    A    G        0      0        2 
  29 chr29_29152672     HCab    A    G        0      0        2 
  29 chr29_29152672     HPrz    A    G        0      0        2 
  29 chr29_29152672     ZBoe    A    G        0      0        2 
  29 chr29_29152672     ZGre    A    G        0      0        2 
  29 chr29_29152672     ZHar    A    G        0      0        2 
  29 chr29_29152672   Sample    A    G        0      0        2 
  29 chr29_29163991     AAsi    C    T        0      0        2 
  29 chr29_29163991     AKia    C    T        0      0        2 
  29 chr29_29163991     AOna    C    T        0      0        2 
  29 chr29_29163991     ASom    C    T        0      0        2 
  29 chr29_29163991     HCab    C    T        0      0        2 
  29 chr29_29163991     HPrz    C    T        0      0        2 
  29 chr29_29163991     ZBoe    C    T        0      0        2 
  29 chr29_29163991     ZGre    C    T        0      0        2 
  29 chr29_29163991     ZHar    C    T        1      2        2 
  29 chr29_29163991   Sample    C    T        0      0        2 
  29 chr29_29187559     AAsi    C    A        0      0        2 
  29 chr29_29187559     AKia    C    A        1      2        2 
  29 chr29_29187559     AOna    C    A        0      0        2 
  29 chr29_29187559     ASom    C    A        0      0        2 
  29 chr29_29187559     HCab    C    A        0      0        2 
  29 chr29_29187559     HPrz    C    A        0      0        2 
  29 chr29_29187559     ZBoe    C    A        0      0        2 
  29 chr29_29187559     ZGre    C    A        0      0        2 
  29 chr29_29187559     ZHar    C    A        0      0        2 
  29 chr29_29187559   Sample    C    A        0      0        2 
  29 chr29_29199650     AAsi    G    A        0      0        2 
  29 chr29_29199650     AKia    G    A        0      0        2 
  29 chr29_29199650     AOna    G    A      0.5      1        2 
  29 chr29_29199650     ASom    G    A        0      0        2 
  29 chr29_29199650     HCab    G    A        0      0        2 
  29 chr29_29199650     HPrz    G    A        0      0        2 
  29 chr29_29199650     ZBoe    G    A        0      0        2 
  29 chr29_29199650     ZGre    G    A        0      0        2 
  29 chr29_29199650     ZHar    G    A        0      0        2 
  29 chr29_29199650   Sample    G    A        0      0        2 
  29 chr29_29200005     AAsi    T    C        0      0        2 
  29 chr29_29200005     AKia    T    C        0      0        2 
  29 chr29_29200005     AOna    T    C        0      0        2 
  29 chr29_29200005     ASom    T    C        0      0        2 
  29 chr29_29200005     HCab    T    C        1      2        2 
  29 chr29_29200005     HPrz    T    C        1      2        2 
  29 chr29_29200005     ZBoe    T    C        0      0        2 
  29 chr29_29200005     ZGre    T    C        0      0        2 
  29 chr29_29200005     ZHar    T    C        0      0        2 
  29 chr29_29200005   Sample    T    C        1      2        2 
  29 chr29_29202984     AAsi    A    G        0      0        2 
  29 chr29_29202984     AKia    A    G        0      0        2 
  29 chr29_29202984     AOna    A    G      0.5      1        2 
  29 chr29_29202984     ASom    A    G        0      0        2 
  29 chr29_29202984     HCab    A    G        0      0        2 
  29 chr29_29202984     HPrz    A    G        0      0        2 
  29 chr29_29202984     ZBoe    A    G        0      0        2 
  29 chr29_29202984     ZGre    A    G        0      0        2 
  29 chr29_29202984     ZHar    A    G        0      0        2 
  29 chr29_29202984   Sample    A    G        0      0        2 
  29 chr29_29206907     AAsi    C    T        0      0        2 
  29 chr29_29206907     AKia    C    T        0      0        2 
  29 chr29_29206907     AOna    C    T      0.5      1        2 
  29 chr29_29206907     ASom    C    T        0      0        2 
  29 chr29_29206907     HCab    C    T        0      0        2 
  29 chr29_29206907     HPrz    C    T        0      0        2 
  29 chr29_29206907     ZBoe    C    T        0      0        2 
  29 chr29_29206907     ZGre    C    T        0      0        2 
  29 chr29_29206907     ZHar    C    T        0      0        2 
  29 chr29_29206907   Sample    C    T        0      0        2 
  29 chr29_29210004     AAsi    T    G        0      0        2 
  29 chr29_29210004     AKia    T    G        1      2        2 
  29 chr29_29210004     AOna    T    G      0.5      1        2 
  29 chr29_29210004     ASom    T    G        0      0        2 
  29 chr29_29210004     HCab    T    G        0      0        2 
  29 chr29_29210004     HPrz    T    G        0      0        2 
  29 chr29_29210004     ZBoe    T    G        0      0        2 
  29 chr29_29210004     ZGre    T    G        0      0        2 
  29 chr29_29210004     ZHar    T    G        0      0        2 
  29 chr29_29210004   Sample    T    G        0      0        2 
  29 chr29_29221332     AAsi    T    C        0      0        2 
  29 chr29_29221332     AKia    T    C        0      0        2 
  29 chr29_29221332     AOna    T    C        0      0        2 
  29 chr29_29221332     ASom    T    C        0      0        2 
  29 chr29_29221332     HCab    T    C        0      0        2 
  29 chr29_29221332     HPrz    T    C        0      0        2 
  29 chr29_29221332     ZBoe    T    C        0      0        2 
  29 chr29_29221332     ZGre    T    C        1      2        2 
  29 chr29_29221332     ZHar    T    C        0      0        2 
  29 chr29_29221332   Sample    T    C        0      0        2 
  29 chr29_29224326     AAsi    T    C        0      0        2 
  29 chr29_29224326     AKia    T    C        1      2        2 
  29 chr29_29224326     AOna    T    C      0.5      1        2 
  29 chr29_29224326     ASom    T    C        0      0        2 
  29 chr29_29224326     HCab    T    C        0      0        2 
  29 chr29_29224326     HPrz    T    C        0      0        2 
  29 chr29_29224326     ZBoe    T    C        0      0        2 
  29 chr29_29224326     ZGre    T    C        1      2        2 
  29 chr29_29224326     ZHar    T    C        0      0        2 
  29 chr29_29224326   Sample    T    C        0      0        2 
  29 chr29_29224556     AAsi    A    G        0      0        2 
  29 chr29_29224556     AKia    A    G        0      0        2 
  29 chr29_29224556     AOna    A    G        0      0        2 
  29 chr29_29224556     ASom    A    G        0      0        2 
  29 chr29_29224556     HCab    A    G        1      2        2 
  29 chr29_29224556     HPrz    A    G        1      2        2 
  29 chr29_29224556     ZBoe    A    G        0      0        2 
  29 chr29_29224556     ZGre    A    G        0      0        2 
  29 chr29_29224556     ZHar    A    G        0      0        2 
  29 chr29_29224556   Sample    A    G        1      2        2 
  29 chr29_29227237     AAsi    A    G        0      0        2 
  29 chr29_29227237     AKia    A    G        0      0        2 
  29 chr29_29227237     AOna    A    G        0      0        2 
  29 chr29_29227237     ASom    A    G        0      0        2 
  29 chr29_29227237     HCab    A    G        1      2        2 
  29 chr29_29227237     HPrz    A    G        1      2        2 
  29 chr29_29227237     ZBoe    A    G        0      0        2 
  29 chr29_29227237     ZGre    A    G        0      0        2 
  29 chr29_29227237     ZHar    A    G        0      0        2 
  29 chr29_29227237   Sample    A    G        1      2        2 
  29 chr29_29233256     AAsi    G    A        0      0        2 
  29 chr29_29233256     AKia    G    A        1      2        2 
  29 chr29_29233256     AOna    G    A        0      0        2 
  29 chr29_29233256     ASom    G    A        0      0        2 
  29 chr29_29233256     HCab    G    A        1      2        2 
  29 chr29_29233256     HPrz    G    A        1      2        2 
  29 chr29_29233256     ZBoe    G    A        0      0        2 
  29 chr29_29233256     ZGre    G    A        0      0        2 
  29 chr29_29233256     ZHar    G    A        0      0        2 
  29 chr29_29233256   Sample    G    A        1      2        2 
  29 chr29_29244802     AAsi    T    C        0      0        2 
  29 chr29_29244802     AKia    T    C        0      0        2 
  29 chr29_29244802     AOna    T    C        0      0        2 
  29 chr29_29244802     ASom    T    C        0      0        2 
  29 chr29_29244802     HCab    T    C        1      2        2 
  29 chr29_29244802     HPrz    T    C        1      2        2 
  29 chr29_29244802     ZBoe    T    C        0      0        2 
  29 chr29_29244802     ZGre    T    C        0      0        2 
  29 chr29_29244802     ZHar    T    C        0      0        2 
  29 chr29_29244802   Sample    T    C        1      2        2 
  29 chr29_29244972     AAsi    A    G        1      2        2 
  29 chr29_29244972     AKia    A    G        0      0        2 
  29 chr29_29244972     AOna    A    G        0      0        2 
  29 chr29_29244972     ASom    A    G        1      2        2 
  29 chr29_29244972     HCab    A    G        0      0        2 
  29 chr29_29244972     HPrz    A    G        0      0        2 
  29 chr29_29244972     ZBoe    A    G        0      0        2 
  29 chr29_29244972     ZGre    A    G        0      0        2 
  29 chr29_29244972     ZHar    A    G        0      0        2 
  29 chr29_29244972   Sample    A    G        0      0        2 
  29 chr29_29247880     AAsi    G    A        0      0        2 
  29 chr29_29247880     AKia    G    A        0      0        2 
  29 chr29_29247880     AOna    G    A        0      0        2 
  29 chr29_29247880     ASom    G    A        0      0        2 
  29 chr29_29247880     HCab    G    A        1      2        2 
  29 chr29_29247880     HPrz    G    A        1      2        2 
  29 chr29_29247880     ZBoe    G    A        0      0        2 
  29 chr29_29247880     ZGre    G    A        0      0        2 
  29 chr29_29247880     ZHar    G    A        0      0        2 
  29 chr29_29247880   Sample    G    A        1      2        2 
  29 chr29_29249359     AAsi    A    C        0      0        2 
  29 chr29_29249359     AKia    A    C        0      0        2 
  29 chr29_29249359     AOna    A    C        0      0        2 
  29 chr29_29249359     ASom    A    C        0      0        2 
  29 chr29_29249359     HCab    A    C        1      2        2 
  29 chr29_29249359     HPrz    A    C        1      2        2 
  29 chr29_29249359     ZBoe    A    C        0      0        2 
  29 chr29_29249359     ZGre    A    C        0      0        2 
  29 chr29_29249359     ZHar    A    C        0      0        2 
  29 chr29_29249359   Sample    A    C        1      2        2 
  29 chr29_29250362     AAsi    T    C        0      0        2 
  29 chr29_29250362     AKia    T    C      0.5      1        2 
  29 chr29_29250362     AOna    T    C        0      0        2 
  29 chr29_29250362     ASom    T    C        0      0        2 
  29 chr29_29250362     HCab    T    C        1      2        2 
  29 chr29_29250362     HPrz    T    C        1      2        2 
  29 chr29_29250362     ZBoe    T    C        0      0        2 
  29 chr29_29250362     ZGre    T    C        0      0        2 
  29 chr29_29250362     ZHar    T    C        0      0        2 
  29 chr29_29250362   Sample    T    C        1      2        2 
  29 chr29_29255292     AAsi    G    A        0      0        2 
  29 chr29_29255292     AKia    G    A        0      0        2 
  29 chr29_29255292     AOna    G    A        0      0        2 
  29 chr29_29255292     ASom    G    A        0      0        2 
  29 chr29_29255292     HCab    G    A        0      0        2 
  29 chr29_29255292     HPrz    G    A        0      0        2 
  29 chr29_29255292     ZBoe    G    A        0      0        2 
  29 chr29_29255292     ZGre    G    A        1      2        2 
  29 chr29_29255292     ZHar    G    A        0      0        2 
  29 chr29_29255292   Sample    G    A        0      0        2 
  29 chr29_29267083     AAsi    G    A        0      0        2 
  29 chr29_29267083     AKia    G    A        0      0        2 
  29 chr29_29267083     AOna    G    A        0      0        2 
  29 chr29_29267083     ASom    G    A        0      0        2 
  29 chr29_29267083     HCab    G    A        1      2        2 
  29 chr29_29267083     HPrz    G    A        1      2        2 
  29 chr29_29267083     ZBoe    G    A        0      0        2 
  29 chr29_29267083     ZGre    G    A        0      0        2 
  29 chr29_29267083     ZHar    G    A        0      0        2 
  29 chr29_29267083   Sample    G    A        1      2        2 
  29 chr29_29271723     AAsi    A    T        0      0        2 
  29 chr29_29271723     AKia    A    T        0      0        2 
  29 chr29_29271723     AOna    A    T        0      0        2 
  29 chr29_29271723     ASom    A    T        0      0        2 
  29 chr29_29271723     HCab    A    T        1      2        2 
  29 chr29_29271723     HPrz    A    T        1      2        2 
  29 chr29_29271723     ZBoe    A    T        0      0        2 
  29 chr29_29271723     ZGre    A    T        0      0        2 
  29 chr29_29271723     ZHar    A    T        0      0        2 
  29 chr29_29271723   Sample    A    T        0      0        2 
  29 chr29_29274040     AAsi    C    G      0.5      1        2 
  29 chr29_29274040     AKia    C    G        0      0        2 
  29 chr29_29274040     AOna    C    G        0      0        2 
  29 chr29_29274040     ASom    C    G        0      0        2 
  29 chr29_29274040     HCab    C    G        0      0        2 
  29 chr29_29274040     HPrz    C    G        0      0        2 
  29 chr29_29274040     ZBoe    C    G        0      0        2 
  29 chr29_29274040     ZGre    C    G        0      0        2 
  29 chr29_29274040     ZHar    C    G        0      0        2 
  29 chr29_29274040   Sample    C    G        0      0        2 
  29 chr29_29280749     AAsi    C    T        0      0        2 
  29 chr29_29280749     AKia    C    T        0      0        2 
  29 chr29_29280749     AOna    C    T        0      0        2 
  29 chr29_29280749     ASom    C    T        0      0        2 
  29 chr29_29280749     HCab    C    T        1      2        2 
  29 chr29_29280749     HPrz    C    T        1      2        2 
  29 chr29_29280749     ZBoe    C    T        0      0        2 
  29 chr29_29280749     ZGre    C    T        0      0        2 
  29 chr29_29280749     ZHar    C    T        0      0        2 
  29 chr29_29280749   Sample    C    T        1      2        2 
  29 chr29_29283088     AAsi    T    C        0      0        2 
  29 chr29_29283088     AKia    T    C        0      0        2 
  29 chr29_29283088     AOna    T    C        0      0        2 
  29 chr29_29283088     ASom    T    C        0      0        2 
  29 chr29_29283088     HCab    T    C        1      2        2 
  29 chr29_29283088     HPrz    T    C        1      2        2 
  29 chr29_29283088     ZBoe    T    C        0      0        2 
  29 chr29_29283088     ZGre    T    C        0      0        2 
  29 chr29_29283088     ZHar    T    C        0      0        2 
  29 chr29_29283088   Sample    T    C        1      2        2 
  29 chr29_29287891     AAsi    T    C        0      0        2 
  29 chr29_29287891     AKia    T    C        1      2        2 
  29 chr29_29287891     AOna    T    C        0      0        2 
  29 chr29_29287891     ASom    T    C        0      0        2 
  29 chr29_29287891     HCab    T    C        0      0        2 
  29 chr29_29287891     HPrz    T    C        0      0        2 
  29 chr29_29287891     ZBoe    T    C        0      0        2 
  29 chr29_29287891     ZGre    T    C        0      0        2 
  29 chr29_29287891     ZHar    T    C        0      0        2 
  29 chr29_29287891   Sample    T    C        0      0        2 
  29 chr29_29289967     AAsi    T    C        0      0        2 
  29 chr29_29289967     AKia    T    C        0      0        2 
  29 chr29_29289967     AOna    T    C        0      0        2 
  29 chr29_29289967     ASom    T    C        0      0        2 
  29 chr29_29289967     HCab    T    C        0      0        2 
  29 chr29_29289967     HPrz    T    C        0      0        2 
  29 chr29_29289967     ZBoe    T    C        1      2        2 
  29 chr29_29289967     ZGre    T    C        1      2        2 
  29 chr29_29289967     ZHar    T    C        1      2        2 
  29 chr29_29289967   Sample    T    C        0      0        2 
  29 chr29_29290728     AAsi    T    C        0      0        2 
  29 chr29_29290728     AKia    T    C        0      0        2 
  29 chr29_29290728     AOna    T    C        0      0        2 
  29 chr29_29290728     ASom    T    C        0      0        2 
  29 chr29_29290728     HCab    T    C        0      0        2 
  29 chr29_29290728     HPrz    T    C        0      0        2 
  29 chr29_29290728     ZBoe    T    C        0      0        2 
  29 chr29_29290728     ZGre    T    C        1      2        2 
  29 chr29_29290728     ZHar    T    C        0      0        2 
  29 chr29_29290728   Sample    T    C        0      0        2 
  29 chr29_29290965     AAsi    G    C        0      0        2 
  29 chr29_29290965     AKia    G    C        0      0        2 
  29 chr29_29290965     AOna    G    C        0      0        2 
  29 chr29_29290965     ASom    G    C        0      0        2 
  29 chr29_29290965     HCab    G    C        1      2        2 
  29 chr29_29290965     HPrz    G    C        1      2        2 
  29 chr29_29290965     ZBoe    G    C        0      0        2 
  29 chr29_29290965     ZGre    G    C        0      0        2 
  29 chr29_29290965     ZHar    G    C        0      0        2 
  29 chr29_29290965   Sample    G    C        1      2        2 
  29 chr29_29291984     AAsi    A    G        0      0        2 
  29 chr29_29291984     AKia    A    G        0      0        2 
  29 chr29_29291984     AOna    A    G        1      2        2 
  29 chr29_29291984     ASom    A    G        0      0        2 
  29 chr29_29291984     HCab    A    G        0      0        2 
  29 chr29_29291984     HPrz    A    G        0      0        2 
  29 chr29_29291984     ZBoe    A    G        0      0        2 
  29 chr29_29291984     ZGre    A    G        0      0        2 
  29 chr29_29291984     ZHar    A    G        0      0        2 
  29 chr29_29291984   Sample    A    G        0      0        2 
  29 chr29_29292434     AAsi    T    G        0      0        2 
  29 chr29_29292434     AKia    T    G        1      2        2 
  29 chr29_29292434     AOna    T    G        0      0        2 
  29 chr29_29292434     ASom    T    G        0      0        2 
  29 chr29_29292434     HCab    T    G        0      0        2 
  29 chr29_29292434     HPrz    T    G        0      0        2 
  29 chr29_29292434     ZBoe    T    G        0      0        2 
  29 chr29_29292434     ZGre    T    G        0      0        2 
  29 chr29_29292434     ZHar    T    G        0      0        2 
  29 chr29_29292434   Sample    T    G        0      0        2 
  29 chr29_29294300     AAsi    T    C        0      0        2 
  29 chr29_29294300     AKia    T    C        0      0        2 
  29 chr29_29294300     AOna    T    C        0      0        2 
  29 chr29_29294300     ASom    T    C        0      0        2 
  29 chr29_29294300     HCab    T    C        0      0        2 
  29 chr29_29294300     HPrz    T    C        0      0        2 
  29 chr29_29294300     ZBoe    T    C        0      0        2 
  29 chr29_29294300     ZGre    T    C        1      2        2 
  29 chr29_29294300     ZHar    T    C        0      0        2 
  29 chr29_29294300   Sample    T    C        0      0        2 
  29 chr29_29295469     AAsi    A    G        0      0        2 
  29 chr29_29295469     AKia    A    G        0      0        2 
  29 chr29_29295469     AOna    A    G        0      0        2 
  29 chr29_29295469     ASom    A    G        0      0        2 
  29 chr29_29295469     HCab    A    G        0      0        2 
  29 chr29_29295469     HPrz    A    G        0      0        2 
  29 chr29_29295469     ZBoe    A    G      0.5      1        2 
  29 chr29_29295469     ZGre    A    G        0      0        2 
  29 chr29_29295469     ZHar    A    G        0      0        2 
  29 chr29_29295469   Sample    A    G        0      0        2 
  29 chr29_29297726     AAsi    T    G        0      0        2 
  29 chr29_29297726     AKia    T    G        0      0        2 
  29 chr29_29297726     AOna    T    G        0      0        2 
  29 chr29_29297726     ASom    T    G        0      0        2 
  29 chr29_29297726     HCab    T    G        1      2        2 
  29 chr29_29297726     HPrz    T    G        1      2        2 
  29 chr29_29297726     ZBoe    T    G        0      0        2 
  29 chr29_29297726     ZGre    T    G        0      0        2 
  29 chr29_29297726     ZHar    T    G        0      0        2 
  29 chr29_29297726   Sample    T    G        1      2        2 
  29 chr29_29300215     AAsi    G    C        0      0        2 
  29 chr29_29300215     AKia    G    C        0      0        2 
  29 chr29_29300215     AOna    G    C        0      0        2 
  29 chr29_29300215     ASom    G    C        0      0        2 
  29 chr29_29300215     HCab    G    C        0      0        2 
  29 chr29_29300215     HPrz    G    C        0      0        2 
  29 chr29_29300215     ZBoe    G    C        1      2        2 
  29 chr29_29300215     ZGre    G    C        0      0        2 
  29 chr29_29300215     ZHar    G    C        0      0        2 
  29 chr29_29300215   Sample    G    C        0      0        2 
  29 chr29_29302830     AAsi    A    G        0      0        2 
  29 chr29_29302830     AKia    A    G        0      0        2 
  29 chr29_29302830     AOna    A    G        0      0        2 
  29 chr29_29302830     ASom    A    G        0      0        2 
  29 chr29_29302830     HCab    A    G        0      0        2 
  29 chr29_29302830     HPrz    A    G        1      2        2 
  29 chr29_29302830     ZBoe    A    G        0      0        2 
  29 chr29_29302830     ZGre    A    G        0      0        2 
  29 chr29_29302830     ZHar    A    G        0      0        2 
  29 chr29_29302830   Sample    A    G        0      0        2 
  29 chr29_29305347     AAsi    T    C        0      0        2 
  29 chr29_29305347     AKia    T    C        0      0        2 
  29 chr29_29305347     AOna    T    C      0.5      1        2 
  29 chr29_29305347     ASom    T    C        0      0        2 
  29 chr29_29305347     HCab    T    C        0      0        2 
  29 chr29_29305347     HPrz    T    C        0      0        2 
  29 chr29_29305347     ZBoe    T    C        0      0        2 
  29 chr29_29305347     ZGre    T    C        0      0        2 
  29 chr29_29305347     ZHar    T    C        0      0        2 
  29 chr29_29305347   Sample    T    C        0      0        2 
  29 chr29_29305732     AAsi    A    G        0      0        2 
  29 chr29_29305732     AKia    A    G        0      0        2 
  29 chr29_29305732     AOna    A    G        0      0        2 
  29 chr29_29305732     ASom    A    G        0      0        2 
  29 chr29_29305732     HCab    A    G        0      0        2 
  29 chr29_29305732     HPrz    A    G        0      0        2 
  29 chr29_29305732     ZBoe    A    G      0.5      1        2 
  29 chr29_29305732     ZGre    A    G        0      0        2 
  29 chr29_29305732     ZHar    A    G        0      0        2 
  29 chr29_29305732   Sample    A    G        0      0        2 
  29 chr29_29305885     AAsi    A    G        0      0        2 
  29 chr29_29305885     AKia    A    G        1      2        2 
  29 chr29_29305885     AOna    A    G        1      2        2 
  29 chr29_29305885     ASom    A    G        0      0        2 
  29 chr29_29305885     HCab    A    G        0      0        2 
  29 chr29_29305885     HPrz    A    G        0      0        2 
  29 chr29_29305885     ZBoe    A    G        0      0        2 
  29 chr29_29305885     ZGre    A    G        0      0        2 
  29 chr29_29305885     ZHar    A    G        0      0        2 
  29 chr29_29305885   Sample    A    G        0      0        2 
  29 chr29_29309319     AAsi    G    A        0      0        2 
  29 chr29_29309319     AKia    G    A        0      0        2 
  29 chr29_29309319     AOna    G    A        0      0        2 
  29 chr29_29309319     ASom    G    A        0      0        2 
  29 chr29_29309319     HCab    G    A        0      0        2 
  29 chr29_29309319     HPrz    G    A        0      0        2 
  29 chr29_29309319     ZBoe    G    A        0      0        2 
  29 chr29_29309319     ZGre    G    A        0      0        2 
  29 chr29_29309319     ZHar    G    A        1      2        2 
  29 chr29_29309319   Sample    G    A        0      0        2 
  29 chr29_29309712     AAsi    G    T        0      0        2 
  29 chr29_29309712     AKia    G    T        0      0        2 
  29 chr29_29309712     AOna    G    T        0      0        2 
  29 chr29_29309712     ASom    G    T        0      0        2 
  29 chr29_29309712     HCab    G    T        0      0        2 
  29 chr29_29309712     HPrz    G    T        0      0        2 
  29 chr29_29309712     ZBoe    G    T        1      2        2 
  29 chr29_29309712     ZGre    G    T        1      2        2 
  29 chr29_29309712     ZHar    G    T        1      2        2 
  29 chr29_29309712   Sample    G    T        0      0        2 
  29 chr29_29321547     AAsi    C    A        0      0        2 
  29 chr29_29321547     AKia    C    A        0      0        2 
  29 chr29_29321547     AOna    C    A        0      0        2 
  29 chr29_29321547     ASom    C    A        0      0        2 
  29 chr29_29321547     HCab    C    A        1      2        2 
  29 chr29_29321547     HPrz    C    A        1      2        2 
  29 chr29_29321547     ZBoe    C    A        0      0        2 
  29 chr29_29321547     ZGre    C    A        0      0        2 
  29 chr29_29321547     ZHar    C    A        0      0        2 
  29 chr29_29321547   Sample    C    A        1      2        2 
  29 chr29_29322994     AAsi    A    G        0      0        2 
  29 chr29_29322994     AKia    A    G        0      0        2 
  29 chr29_29322994     AOna    A    G        0      0        2 
  29 chr29_29322994     ASom    A    G        0      0        2 
  29 chr29_29322994     HCab    A    G        0      0        2 
  29 chr29_29322994     HPrz    A    G        1      2        2 
  29 chr29_29322994     ZBoe    A    G        0      0        2 
  29 chr29_29322994     ZGre    A    G        0      0        2 
  29 chr29_29322994     ZHar    A    G        0      0        2 
  29 chr29_29322994   Sample    A    G        0      0        2 
  29 chr29_29328047     AAsi    A    G        0      0        2 
  29 chr29_29328047     AKia    A    G        0      0        2 
  29 chr29_29328047     AOna    A    G        0      0        2 
  29 chr29_29328047     ASom    A    G        0      0        2 
  29 chr29_29328047     HCab    A    G        0      0        2 
  29 chr29_29328047     HPrz    A    G        0      0        2 
  29 chr29_29328047     ZBoe    A    G        0      0        2 
  29 chr29_29328047     ZGre    A    G        0      0        2 
  29 chr29_29328047     ZHar    A    G      0.5      1        2 
  29 chr29_29328047   Sample    A    G        0      0        2 
  29 chr29_29330623     AAsi    G    A        0      0        2 
  29 chr29_29330623     AKia    G    A        0      0        2 
  29 chr29_29330623     AOna    G    A        0      0        2 
  29 chr29_29330623     ASom    G    A        0      0        2 
  29 chr29_29330623     HCab    G    A        0      0        2 
  29 chr29_29330623     HPrz    G    A        0      0        2 
  29 chr29_29330623     ZBoe    G    A        0      0        2 
  29 chr29_29330623     ZGre    G    A        1      2        2 
  29 chr29_29330623     ZHar    G    A        0      0        2 
  29 chr29_29330623   Sample    G    A        0      0        2 
  29 chr29_29332092     AAsi    T    C        0      0        2 
  29 chr29_29332092     AKia    T    C        0      0        2 
  29 chr29_29332092     AOna    T    C      0.5      1        2 
  29 chr29_29332092     ASom    T    C        0      0        2 
  29 chr29_29332092     HCab    T    C        0      0        2 
  29 chr29_29332092     HPrz    T    C        0      0        2 
  29 chr29_29332092     ZBoe    T    C        0      0        2 
  29 chr29_29332092     ZGre    T    C        0      0        2 
  29 chr29_29332092     ZHar    T    C        0      0        2 
  29 chr29_29332092   Sample    T    C        0      0        2 
  29 chr29_29333101     AAsi    G    C        0      0        2 
  29 chr29_29333101     AKia    G    C        1      2        2 
  29 chr29_29333101     AOna    G    C        1      2        2 
  29 chr29_29333101     ASom    G    C        0      0        2 
  29 chr29_29333101     HCab    G    C        0      0        2 
  29 chr29_29333101     HPrz    G    C        0      0        2 
  29 chr29_29333101     ZBoe    G    C        1      2        2 
  29 chr29_29333101     ZGre    G    C        0      0        2 
  29 chr29_29333101     ZHar    G    C        1      2        2 
  29 chr29_29333101   Sample    G    C        0      0        2 
  29 chr29_29333540     AAsi    C    T        0      0        2 
  29 chr29_29333540     AKia    C    T        0      0        2 
  29 chr29_29333540     AOna    C    T        0      0        2 
  29 chr29_29333540     ASom    C    T        0      0        2 
  29 chr29_29333540     HCab    C    T        1      2        2 
  29 chr29_29333540     HPrz    C    T        1      2        2 
  29 chr29_29333540     ZBoe    C    T        0      0        2 
  29 chr29_29333540     ZGre    C    T        0      0        2 
  29 chr29_29333540     ZHar    C    T        0      0        2 
  29 chr29_29333540   Sample    C    T        1      2        2 
  29 chr29_29339210     AAsi    C    G        0      0        2 
  29 chr29_29339210     AKia    C    G        0      0        2 
  29 chr29_29339210     AOna    C    G        0      0        2 
  29 chr29_29339210     ASom    C    G        0      0        2 
  29 chr29_29339210     HCab    C    G        1      2        2 
  29 chr29_29339210     HPrz    C    G        1      2        2 
  29 chr29_29339210     ZBoe    C    G        0      0        2 
  29 chr29_29339210     ZGre    C    G        0      0        2 
  29 chr29_29339210     ZHar    C    G        0      0        2 
  29 chr29_29339210   Sample    C    G        1      2        2 
  29 chr29_29343596     AAsi    C    T        0      0        2 
  29 chr29_29343596     AKia    C    T        0      0        2 
  29 chr29_29343596     AOna    C    T        0      0        2 
  29 chr29_29343596     ASom    C    T        0      0        2 
  29 chr29_29343596     HCab    C    T        1      2        2 
  29 chr29_29343596     HPrz    C    T        1      2        2 
  29 chr29_29343596     ZBoe    C    T        0      0        2 
  29 chr29_29343596     ZGre    C    T        0      0        2 
  29 chr29_29343596     ZHar    C    T        0      0        2 
  29 chr29_29343596   Sample    C    T        1      2        2 
  29 chr29_29344522     AAsi    G    C        0      0        2 
  29 chr29_29344522     AKia    G    C        0      0        2 
  29 chr29_29344522     AOna    G    C        0      0        2 
  29 chr29_29344522     ASom    G    C        0      0        2 
  29 chr29_29344522     HCab    G    C        1      2        2 
  29 chr29_29344522     HPrz    G    C        1      2        2 
  29 chr29_29344522     ZBoe    G    C        0      0        2 
  29 chr29_29344522     ZGre    G    C        0      0        2 
  29 chr29_29344522     ZHar    G    C        0      0        2 
  29 chr29_29344522   Sample    G    C        1      2        2 
  29 chr29_29350069     AAsi    G    A        0      0        2 
  29 chr29_29350069     AKia    G    A        0      0        2 
  29 chr29_29350069     AOna    G    A        0      0        2 
  29 chr29_29350069     ASom    G    A        0      0        2 
  29 chr29_29350069     HCab    G    A        1      2        2 
  29 chr29_29350069     HPrz    G    A        1      2        2 
  29 chr29_29350069     ZBoe    G    A        0      0        2 
  29 chr29_29350069     ZGre    G    A        0      0        2 
  29 chr29_29350069     ZHar    G    A        0      0        2 
  29 chr29_29350069   Sample    G    A        1      2        2 
  29 chr29_29351030     AAsi    A    G        0      0        2 
  29 chr29_29351030     AKia    A    G        0      0        2 
  29 chr29_29351030     AOna    A    G        0      0        2 
  29 chr29_29351030     ASom    A    G        0      0        2 
  29 chr29_29351030     HCab    A    G        1      2        2 
  29 chr29_29351030     HPrz    A    G        1      2        2 
  29 chr29_29351030     ZBoe    A    G        0      0        2 
  29 chr29_29351030     ZGre    A    G        0      0        2 
  29 chr29_29351030     ZHar    A    G        0      0        2 
  29 chr29_29351030   Sample    A    G        1      2        2 
  29 chr29_29355013     AAsi    A    G      0.5      1        2 
  29 chr29_29355013     AKia    A    G        0      0        2 
  29 chr29_29355013     AOna    A    G        0      0        2 
  29 chr29_29355013     ASom    A    G        0      0        2 
  29 chr29_29355013     HCab    A    G        0      0        2 
  29 chr29_29355013     HPrz    A    G        0      0        2 
  29 chr29_29355013     ZBoe    A    G        0      0        2 
  29 chr29_29355013     ZGre    A    G        0      0        2 
  29 chr29_29355013     ZHar    A    G        0      0        2 
  29 chr29_29355013   Sample    A    G        0      0        2 
  29 chr29_29356907     AAsi    A    T        0      0        2 
  29 chr29_29356907     AKia    A    T        0      0        2 
  29 chr29_29356907     AOna    A    T        0      0        2 
  29 chr29_29356907     ASom    A    T        0      0        2 
  29 chr29_29356907     HCab    A    T        0      0        2 
  29 chr29_29356907     HPrz    A    T        0      0        2 
  29 chr29_29356907     ZBoe    A    T        0      0        2 
  29 chr29_29356907     ZGre    A    T        1      2        2 
  29 chr29_29356907     ZHar    A    T        0      0        2 
  29 chr29_29356907   Sample    A    T        0      0        2 
  29 chr29_29360239     AAsi    C    T        0      0        2 
  29 chr29_29360239     AKia    C    T        0      0        2 
  29 chr29_29360239     AOna    C    T        0      0        2 
  29 chr29_29360239     ASom    C    T        0      0        2 
  29 chr29_29360239     HCab    C    T        0      0        2 
  29 chr29_29360239     HPrz    C    T        0      0        2 
  29 chr29_29360239     ZBoe    C    T        1      2        2 
  29 chr29_29360239     ZGre    C    T        1      2        2 
  29 chr29_29360239     ZHar    C    T        0      0        2 
  29 chr29_29360239   Sample    C    T        0      0        2 
  29 chr29_29362919     AAsi    T    G        0      0        2 
  29 chr29_29362919     AKia    T    G        0      0        2 
  29 chr29_29362919     AOna    T    G        0      0        2 
  29 chr29_29362919     ASom    T    G        0      0        2 
  29 chr29_29362919     HCab    T    G        1      2        2 
  29 chr29_29362919     HPrz    T    G        1      2        2 
  29 chr29_29362919     ZBoe    T    G        0      0        2 
  29 chr29_29362919     ZGre    T    G        0      0        2 
  29 chr29_29362919     ZHar    T    G        0      0        2 
  29 chr29_29362919   Sample    T    G        1      2        2 
  29 chr29_29363257     AAsi    T    C        0      0        2 
  29 chr29_29363257     AKia    T    C        0      0        2 
  29 chr29_29363257     AOna    T    C        0      0        2 
  29 chr29_29363257     ASom    T    C        0      0        2 
  29 chr29_29363257     HCab    T    C        1      2        2 
  29 chr29_29363257     HPrz    T    C        1      2        2 
  29 chr29_29363257     ZBoe    T    C        0      0        2 
  29 chr29_29363257     ZGre    T    C        0      0        2 
  29 chr29_29363257     ZHar    T    C        0      0        2 
  29 chr29_29363257   Sample    T    C        1      2        2 
  29 chr29_29366277     AAsi    G    A        0      0        2 
  29 chr29_29366277     AKia    G    A        0      0        2 
  29 chr29_29366277     AOna    G    A        0      0        2 
  29 chr29_29366277     ASom    G    A        0      0        2 
  29 chr29_29366277     HCab    G    A        0      0        2 
  29 chr29_29366277     HPrz    G    A        0      0        2 
  29 chr29_29366277     ZBoe    G    A        0      0        2 
  29 chr29_29366277     ZGre    G    A        1      2        2 
  29 chr29_29366277     ZHar    G    A        0      0        2 
  29 chr29_29366277   Sample    G    A        0      0        2 
  29 chr29_29375693     AAsi    T    A        0      0        2 
  29 chr29_29375693     AKia    T    A        0      0        2 
  29 chr29_29375693     AOna    T    A      0.5      1        2 
  29 chr29_29375693     ASom    T    A        0      0        2 
  29 chr29_29375693     HCab    T    A        0      0        2 
  29 chr29_29375693     HPrz    T    A        0      0        2 
  29 chr29_29375693     ZBoe    T    A        0      0        2 
  29 chr29_29375693     ZGre    T    A        0      0        2 
  29 chr29_29375693     ZHar    T    A        0      0        2 
  29 chr29_29375693   Sample    T    A        0      0        2 
  29 chr29_29382417     AAsi    T    C        0      0        2 
  29 chr29_29382417     AKia    T    C        0      0        2 
  29 chr29_29382417     AOna    T    C      0.5      1        2 
  29 chr29_29382417     ASom    T    C        0      0        2 
  29 chr29_29382417     HCab    T    C        0      0        2 
  29 chr29_29382417     HPrz    T    C        0      0        2 
  29 chr29_29382417     ZBoe    T    C        0      0        2 
  29 chr29_29382417     ZGre    T    C        0      0        2 
  29 chr29_29382417     ZHar    T    C        0      0        2 
  29 chr29_29382417   Sample    T    C        0      0        2 
  29 chr29_29386537     AAsi    T    C        0      0        2 
  29 chr29_29386537     AKia    T    C        0      0        2 
  29 chr29_29386537     AOna    T    C      0.5      1        2 
  29 chr29_29386537     ASom    T    C        0      0        2 
  29 chr29_29386537     HCab    T    C        0      0        2 
  29 chr29_29386537     HPrz    T    C        0      0        2 
  29 chr29_29386537     ZBoe    T    C        0      0        2 
  29 chr29_29386537     ZGre    T    C        0      0        2 
  29 chr29_29386537     ZHar    T    C        0      0        2 
  29 chr29_29386537   Sample    T    C        0      0        2 
  29 chr29_29388845     AAsi    G    T        0      0        2 
  29 chr29_29388845     AKia    G    T        1      2        2 
  29 chr29_29388845     AOna    G    T        0      0        2 
  29 chr29_29388845     ASom    G    T        0      0        2 
  29 chr29_29388845     HCab    G    T        0      0        2 
  29 chr29_29388845     HPrz    G    T        0      0        2 
  29 chr29_29388845     ZBoe    G    T        0      0        2 
  29 chr29_29388845     ZGre    G    T        0      0        2 
  29 chr29_29388845     ZHar    G    T        0      0        2 
  29 chr29_29388845   Sample    G    T        0      0        2 
  29 chr29_29390332     AAsi    A    G        0      0        2 
  29 chr29_29390332     AKia    A    G        0      0        2 
  29 chr29_29390332     AOna    A    G        0      0        2 
  29 chr29_29390332     ASom    A    G        0      0        2 
  29 chr29_29390332     HCab    A    G        0      0        2 
  29 chr29_29390332     HPrz    A    G        0      0        2 
  29 chr29_29390332     ZBoe    A    G        0      0        2 
  29 chr29_29390332     ZGre    A    G        0      0        2 
  29 chr29_29390332     ZHar    A    G        1      2        2 
  29 chr29_29390332   Sample    A    G        0      0        2 
  29 chr29_29391992     AAsi    C    G        0      0        2 
  29 chr29_29391992     AKia    C    G        1      2        2 
  29 chr29_29391992     AOna    C    G      0.5      1        2 
  29 chr29_29391992     ASom    C    G        0      0        2 
  29 chr29_29391992     HCab    C    G        0      0        2 
  29 chr29_29391992     HPrz    C    G        0      0        2 
  29 chr29_29391992     ZBoe    C    G        0      0        2 
  29 chr29_29391992     ZGre    C    G        0      0        2 
  29 chr29_29391992     ZHar    C    G        0      0        2 
  29 chr29_29391992   Sample    C    G        0      0        2 
  29 chr29_29395085     AAsi    T    C        0      0        2 
  29 chr29_29395085     AKia    T    C        0      0        2 
  29 chr29_29395085     AOna    T    C        0      0        2 
  29 chr29_29395085     ASom    T    C        0      0        2 
  29 chr29_29395085     HCab    T    C        0      0        2 
  29 chr29_29395085     HPrz    T    C        0      0        2 
  29 chr29_29395085     ZBoe    T    C      0.5      1        2 
  29 chr29_29395085     ZGre    T    C        0      0        2 
  29 chr29_29395085     ZHar    T    C        0      0        2 
  29 chr29_29395085   Sample    T    C        0      0        2 
  29 chr29_29395710     AAsi    A    G        0      0        2 
  29 chr29_29395710     AKia    A    G        0      0        2 
  29 chr29_29395710     AOna    A    G        0      0        2 
  29 chr29_29395710     ASom    A    G        0      0        2 
  29 chr29_29395710     HCab    A    G        1      2        2 
  29 chr29_29395710     HPrz    A    G        1      2        2 
  29 chr29_29395710     ZBoe    A    G        0      0        2 
  29 chr29_29395710     ZGre    A    G        0      0        2 
  29 chr29_29395710     ZHar    A    G        0      0        2 
  29 chr29_29395710   Sample    A    G        1      2        2 
  29 chr29_29397060     AAsi    A    T        0      0        2 
  29 chr29_29397060     AKia    A    T        0      0        2 
  29 chr29_29397060     AOna    A    T        0      0        2 
  29 chr29_29397060     ASom    A    T        0      0        2 
  29 chr29_29397060     HCab    A    T        0      0        2 
  29 chr29_29397060     HPrz    A    T        0      0        2 
  29 chr29_29397060     ZBoe    A    T        0      0        2 
  29 chr29_29397060     ZGre    A    T        0      0        2 
  29 chr29_29397060     ZHar    A    T        1      2        2 
  29 chr29_29397060   Sample    A    T        0      0        2 
  29 chr29_29399558     AAsi    G    A        0      0        2 
  29 chr29_29399558     AKia    G    A        0      0        2 
  29 chr29_29399558     AOna    G    A        0      0        2 
  29 chr29_29399558     ASom    G    A        0      0        2 
  29 chr29_29399558     HCab    G    A        0      0        2 
  29 chr29_29399558     HPrz    G    A        1      2        2 
  29 chr29_29399558     ZBoe    G    A        0      0        2 
  29 chr29_29399558     ZGre    G    A        0      0        2 
  29 chr29_29399558     ZHar    G    A        0      0        2 
  29 chr29_29399558   Sample    G    A        0      0        2 
  29 chr29_29403003     AAsi    G    C        0      0        2 
  29 chr29_29403003     AKia    G    C        0      0        2 
  29 chr29_29403003     AOna    G    C        0      0        2 
  29 chr29_29403003     ASom    G    C        0      0        2 
  29 chr29_29403003     HCab    G    C        1      2        2 
  29 chr29_29403003     HPrz    G    C        1      2        2 
  29 chr29_29403003     ZBoe    G    C        0      0        2 
  29 chr29_29403003     ZGre    G    C        0      0        2 
  29 chr29_29403003     ZHar    G    C        0      0        2 
  29 chr29_29403003   Sample    G    C        1      2        2 
  29 chr29_29407937     AAsi    G    C        0      0        2 
  29 chr29_29407937     AKia    G    C        0      0        2 
  29 chr29_29407937     AOna    G    C        0      0        2 
  29 chr29_29407937     ASom    G    C        0      0        2 
  29 chr29_29407937     HCab    G    C        1      2        2 
  29 chr29_29407937     HPrz    G    C        1      2        2 
  29 chr29_29407937     ZBoe    G    C        0      0        2 
  29 chr29_29407937     ZGre    G    C        0      0        2 
  29 chr29_29407937     ZHar    G    C        0      0        2 
  29 chr29_29407937   Sample    G    C        1      2        2 
  29 chr29_29410701     AAsi    T    G        0      0        2 
  29 chr29_29410701     AKia    T    G        0      0        2 
  29 chr29_29410701     AOna    T    G        0      0        2 
  29 chr29_29410701     ASom    T    G        0      0        2 
  29 chr29_29410701     HCab    T    G        1      2        2 
  29 chr29_29410701     HPrz    T    G        1      2        2 
  29 chr29_29410701     ZBoe    T    G        0      0        2 
  29 chr29_29410701     ZGre    T    G        0      0        2 
  29 chr29_29410701     ZHar    T    G        0      0        2 
  29 chr29_29410701   Sample    T    G        1      2        2 
  29 chr29_29417059     AAsi    G    A        0      0        2 
  29 chr29_29417059     AKia    G    A        0      0        2 
  29 chr29_29417059     AOna    G    A      0.5      1        2 
  29 chr29_29417059     ASom    G    A        0      0        2 
  29 chr29_29417059     HCab    G    A        0      0        2 
  29 chr29_29417059     HPrz    G    A        0      0        2 
  29 chr29_29417059     ZBoe    G    A        0      0        2 
  29 chr29_29417059     ZGre    G    A        0      0        2 
  29 chr29_29417059     ZHar    G    A        0      0        2 
  29 chr29_29417059   Sample    G    A        0      0        2 
  29 chr29_29420997     AAsi    T    C        0      0        2 
  29 chr29_29420997     AKia    T    C        0      0        2 
  29 chr29_29420997     AOna    T    C        0      0        2 
  29 chr29_29420997     ASom    T    C        0      0        2 
  29 chr29_29420997     HCab    T    C        0      0        2 
  29 chr29_29420997     HPrz    T    C        0      0        2 
  29 chr29_29420997     ZBoe    T    C      0.5      1        2 
  29 chr29_29420997     ZGre    T    C        0      0        2 
  29 chr29_29420997     ZHar    T    C        0      0        2 
  29 chr29_29420997   Sample    T    C        0      0        2 
  29 chr29_29425944     AAsi    T    C        0      0        2 
  29 chr29_29425944     AKia    T    C        0      0        2 
  29 chr29_29425944     AOna    T    C        0      0        2 
  29 chr29_29425944     ASom    T    C        0      0        2 
  29 chr29_29425944     HCab    T    C        0      0        2 
  29 chr29_29425944     HPrz    T    C        0      0        2 
  29 chr29_29425944     ZBoe    T    C        0      0        2 
  29 chr29_29425944     ZGre    T    C        1      2        2 
  29 chr29_29425944     ZHar    T    C        0      0        2 
  29 chr29_29425944   Sample    T    C        0      0        2 
  29 chr29_29428141     AAsi    G    C        0      0        2 
  29 chr29_29428141     AKia    G    C        0      0        2 
  29 chr29_29428141     AOna    G    C        0      0        2 
  29 chr29_29428141     ASom    G    C        0      0        2 
  29 chr29_29428141     HCab    G    C        1      2        2 
  29 chr29_29428141     HPrz    G    C        1      2        2 
  29 chr29_29428141     ZBoe    G    C        0      0        2 
  29 chr29_29428141     ZGre    G    C        0      0        2 
  29 chr29_29428141     ZHar    G    C        0      0        2 
  29 chr29_29428141   Sample    G    C        1      2        2 
  29 chr29_29429964     AAsi    C    T        1      2        2 
  29 chr29_29429964     AKia    C    T        0      0        2 
  29 chr29_29429964     AOna    C    T        0      0        2 
  29 chr29_29429964     ASom    C    T        0      0        2 
  29 chr29_29429964     HCab    C    T        0      0        2 
  29 chr29_29429964     HPrz    C    T        0      0        2 
  29 chr29_29429964     ZBoe    C    T        0      0        2 
  29 chr29_29429964     ZGre    C    T        0      0        2 
  29 chr29_29429964     ZHar    C    T        0      0        2 
  29 chr29_29429964   Sample    C    T        0      0        2 
  29 chr29_29431563     AAsi    G    A        0      0        2 
  29 chr29_29431563     AKia    G    A        0      0        2 
  29 chr29_29431563     AOna    G    A        0      0        2 
  29 chr29_29431563     ASom    G    A        0      0        2 
  29 chr29_29431563     HCab    G    A        1      2        2 
  29 chr29_29431563     HPrz    G    A        1      2        2 
  29 chr29_29431563     ZBoe    G    A        0      0        2 
  29 chr29_29431563     ZGre    G    A        0      0        2 
  29 chr29_29431563     ZHar    G    A        0      0        2 
  29 chr29_29431563   Sample    G    A        1      2        2 
  29 chr29_29454799     AAsi    T    C        0      0        2 
  29 chr29_29454799     AKia    T    C        0      0        2 
  29 chr29_29454799     AOna    T    C        0      0        2 
  29 chr29_29454799     ASom    T    C        0      0        2 
  29 chr29_29454799     HCab    T    C        1      2        2 
  29 chr29_29454799     HPrz    T    C        1      2        2 
  29 chr29_29454799     ZBoe    T    C        0      0        2 
  29 chr29_29454799     ZGre    T    C        0      0        2 
  29 chr29_29454799     ZHar    T    C        0      0        2 
  29 chr29_29454799   Sample    T    C        1      2        2 
  29 chr29_29455067     AAsi    A    G        1      2        2 
  29 chr29_29455067     AKia    A    G        0      0        2 
  29 chr29_29455067     AOna    A    G        0      0        2 
  29 chr29_29455067     ASom    A    G        0      0        2 
  29 chr29_29455067     HCab    A    G        0      0        2 
  29 chr29_29455067     HPrz    A    G        0      0        2 
  29 chr29_29455067     ZBoe    A    G        0      0        2 
  29 chr29_29455067     ZGre    A    G        0      0        2 
  29 chr29_29455067     ZHar    A    G        0      0        2 
  29 chr29_29455067   Sample    A    G        0      0        2 
  29 chr29_29459294     AAsi    T    G        0      0        2 
  29 chr29_29459294     AKia    T    G        0      0        2 
  29 chr29_29459294     AOna    T    G        0      0        2 
  29 chr29_29459294     ASom    T    G        0      0        2 
  29 chr29_29459294     HCab    T    G        0      0        2 
  29 chr29_29459294     HPrz    T    G        0      0        2 
  29 chr29_29459294     ZBoe    T    G        0      0        2 
  29 chr29_29459294     ZGre    T    G        0      0        2 
  29 chr29_29459294     ZHar    T    G        1      2        2 
  29 chr29_29459294   Sample    T    G        0      0        2 
  29 chr29_29471027     AAsi    T    C        1      2        2 
  29 chr29_29471027     AKia    T    C        0      0        2 
  29 chr29_29471027     AOna    T    C        0      0        2 
  29 chr29_29471027     ASom    T    C        1      2        2 
  29 chr29_29471027     HCab    T    C        0      0        2 
  29 chr29_29471027     HPrz    T    C        0      0        2 
  29 chr29_29471027     ZBoe    T    C        1      2        2 
  29 chr29_29471027     ZGre    T    C        1      2        2 
  29 chr29_29471027     ZHar    T    C        1      2        2 
  29 chr29_29471027   Sample    T    C        0      0        2 
  29 chr29_29476849     AAsi    A    G        0      0        2 
  29 chr29_29476849     AKia    A    G        0      0        2 
  29 chr29_29476849     AOna    A    G        0      0        2 
  29 chr29_29476849     ASom    A    G        0      0        2 
  29 chr29_29476849     HCab    A    G        0      0        2 
  29 chr29_29476849     HPrz    A    G        0      0        2 
  29 chr29_29476849     ZBoe    A    G        1      2        2 
  29 chr29_29476849     ZGre    A    G        0      0        2 
  29 chr29_29476849     ZHar    A    G        0      0        2 
  29 chr29_29476849   Sample    A    G        0      0        2 
  29 chr29_29479281     AAsi    G    T        1      2        2 
  29 chr29_29479281     AKia    G    T        0      0        2 
  29 chr29_29479281     AOna    G    T        0      0        2 
  29 chr29_29479281     ASom    G    T        1      2        2 
  29 chr29_29479281     HCab    G    T        0      0        2 
  29 chr29_29479281     HPrz    G    T        0      0        2 
  29 chr29_29479281     ZBoe    G    T        0      0        2 
  29 chr29_29479281     ZGre    G    T        0      0        2 
  29 chr29_29479281     ZHar    G    T        0      0        2 
  29 chr29_29479281   Sample    G    T        0      0        2 
  29 chr29_29495556     AAsi    A    G        0      0        2 
  29 chr29_29495556     AKia    A    G        0      0        2 
  29 chr29_29495556     AOna    A    G        0      0        2 
  29 chr29_29495556     ASom    A    G        0      0        2 
  29 chr29_29495556     HCab    A    G        1      2        2 
  29 chr29_29495556     HPrz    A    G        1      2        2 
  29 chr29_29495556     ZBoe    A    G        0      0        2 
  29 chr29_29495556     ZGre    A    G        0      0        2 
  29 chr29_29495556     ZHar    A    G        0      0        2 
  29 chr29_29495556   Sample    A    G        1      2        2 
  29 chr29_29496460     AAsi    G    A        0      0        2 
  29 chr29_29496460     AKia    G    A        0      0        2 
  29 chr29_29496460     AOna    G    A        0      0        2 
  29 chr29_29496460     ASom    G    A        0      0        2 
  29 chr29_29496460     HCab    G    A        1      2        2 
  29 chr29_29496460     HPrz    G    A        1      2        2 
  29 chr29_29496460     ZBoe    G    A        0      0        2 
  29 chr29_29496460     ZGre    G    A        0      0        2 
  29 chr29_29496460     ZHar    G    A        0      0        2 
  29 chr29_29496460   Sample    G    A        1      2        2 
  29 chr29_29500274     AAsi    G    A        0      0        2 
  29 chr29_29500274     AKia    G    A        0      0        2 
  29 chr29_29500274     AOna    G    A        0      0        2 
  29 chr29_29500274     ASom    G    A        0      0        2 
  29 chr29_29500274     HCab    G    A        0      0        2 
  29 chr29_29500274     HPrz    G    A        0      0        2 
  29 chr29_29500274     ZBoe    G    A        1      2        2 
  29 chr29_29500274     ZGre    G    A        0      0        2 
  29 chr29_29500274     ZHar    G    A        0      0        2 
  29 chr29_29500274   Sample    G    A        0      0        2 
  29 chr29_29504430     AAsi    G    C        0      0        2 
  29 chr29_29504430     AKia    G    C        0      0        2 
  29 chr29_29504430     AOna    G    C        0      0        2 
  29 chr29_29504430     ASom    G    C        0      0        2 
  29 chr29_29504430     HCab    G    C        1      2        2 
  29 chr29_29504430     HPrz    G    C        1      2        2 
  29 chr29_29504430     ZBoe    G    C        0      0        2 
  29 chr29_29504430     ZGre    G    C        0      0        2 
  29 chr29_29504430     ZHar    G    C        0      0        2 
  29 chr29_29504430   Sample    G    C        1      2        2 
  29 chr29_29513204     AAsi    G    A        0      0        2 
  29 chr29_29513204     AKia    G    A        0      0        2 
  29 chr29_29513204     AOna    G    A        0      0        2 
  29 chr29_29513204     ASom    G    A        0      0        2 
  29 chr29_29513204     HCab    G    A        0      0        2 
  29 chr29_29513204     HPrz    G    A        0      0        2 
  29 chr29_29513204     ZBoe    G    A        1      2        2 
  29 chr29_29513204     ZGre    G    A        0      0        2 
  29 chr29_29513204     ZHar    G    A        0      0        2 
  29 chr29_29513204   Sample    G    A        0      0        2 
  29 chr29_29517695     AAsi    A    G        0      0        2 
  29 chr29_29517695     AKia    A    G        0      0        2 
  29 chr29_29517695     AOna    A    G        0      0        2 
  29 chr29_29517695     ASom    A    G        0      0        2 
  29 chr29_29517695     HCab    A    G        1      2        2 
  29 chr29_29517695     HPrz    A    G        1      2        2 
  29 chr29_29517695     ZBoe    A    G        0      0        2 
  29 chr29_29517695     ZGre    A    G        0      0        2 
  29 chr29_29517695     ZHar    A    G        0      0        2 
  29 chr29_29517695   Sample    A    G        1      2        2 
  29 chr29_29524126     AAsi    A    C        0      0        2 
  29 chr29_29524126     AKia    A    C        0      0        2 
  29 chr29_29524126     AOna    A    C        0      0        2 
  29 chr29_29524126     ASom    A    C        0      0        2 
  29 chr29_29524126     HCab    A    C        1      2        2 
  29 chr29_29524126     HPrz    A    C        1      2        2 
  29 chr29_29524126     ZBoe    A    C        0      0        2 
  29 chr29_29524126     ZGre    A    C        0      0        2 
  29 chr29_29524126     ZHar    A    C        0      0        2 
  29 chr29_29524126   Sample    A    C        1      2        2 
  29 chr29_29529924     AAsi    C    T        0      0        2 
  29 chr29_29529924     AKia    C    T        0      0        2 
  29 chr29_29529924     AOna    C    T        0      0        2 
  29 chr29_29529924     ASom    C    T        0      0        2 
  29 chr29_29529924     HCab    C    T        0      0        2 
  29 chr29_29529924     HPrz    C    T        0      0        2 
  29 chr29_29529924     ZBoe    C    T        0      0        2 
  29 chr29_29529924     ZGre    C    T        0      0        2 
  29 chr29_29529924     ZHar    C    T      0.5      1        2 
  29 chr29_29529924   Sample    C    T        0      0        2 
  29 chr29_29530314     AAsi    C    A        0      0        2 
  29 chr29_29530314     AKia    C    A        0      0        2 
  29 chr29_29530314     AOna    C    A        0      0        2 
  29 chr29_29530314     ASom    C    A        0      0        2 
  29 chr29_29530314     HCab    C    A        1      2        2 
  29 chr29_29530314     HPrz    C    A        1      2        2 
  29 chr29_29530314     ZBoe    C    A        0      0        2 
  29 chr29_29530314     ZGre    C    A        0      0        2 
  29 chr29_29530314     ZHar    C    A        0      0        2 
  29 chr29_29530314   Sample    C    A        1      2        2 
  29 chr29_29531883     AAsi    G    A        0      0        2 
  29 chr29_29531883     AKia    G    A        0      0        2 
  29 chr29_29531883     AOna    G    A        0      0        2 
  29 chr29_29531883     ASom    G    A        0      0        2 
  29 chr29_29531883     HCab    G    A        0      0        2 
  29 chr29_29531883     HPrz    G    A        0      0        2 
  29 chr29_29531883     ZBoe    G    A        1      2        2 
  29 chr29_29531883     ZGre    G    A        0      0        2 
  29 chr29_29531883     ZHar    G    A        0      0        2 
  29 chr29_29531883   Sample    G    A        0      0        2 
  29 chr29_29533611     AAsi    A    G        0      0        2 
  29 chr29_29533611     AKia    A    G        0      0        2 
  29 chr29_29533611     AOna    A    G      0.5      1        2 
  29 chr29_29533611     ASom    A    G        0      0        2 
  29 chr29_29533611     HCab    A    G        0      0        2 
  29 chr29_29533611     HPrz    A    G        0      0        2 
  29 chr29_29533611     ZBoe    A    G        0      0        2 
  29 chr29_29533611     ZGre    A    G        0      0        2 
  29 chr29_29533611     ZHar    A    G        0      0        2 
  29 chr29_29533611   Sample    A    G        0      0        2 
  29 chr29_29534957     AAsi    C    T        0      0        2 
  29 chr29_29534957     AKia    C    T        0      0        2 
  29 chr29_29534957     AOna    C    T        0      0        2 
  29 chr29_29534957     ASom    C    T        0      0        2 
  29 chr29_29534957     HCab    C    T        0      0        2 
  29 chr29_29534957     HPrz    C    T      0.5      1        2 
  29 chr29_29534957     ZBoe    C    T        0      0        2 
  29 chr29_29534957     ZGre    C    T        0      0        2 
  29 chr29_29534957     ZHar    C    T        0      0        2 
  29 chr29_29534957   Sample    C    T        0      0        2 
  29 chr29_29543189     AAsi    G    A        0      0        2 
  29 chr29_29543189     AKia    G    A        0      0        2 
  29 chr29_29543189     AOna    G    A        0      0        2 
  29 chr29_29543189     ASom    G    A        0      0        2 
  29 chr29_29543189     HCab    G    A        1      2        2 
  29 chr29_29543189     HPrz    G    A        1      2        2 
  29 chr29_29543189     ZBoe    G    A        0      0        2 
  29 chr29_29543189     ZGre    G    A        0      0        2 
  29 chr29_29543189     ZHar    G    A        0      0        2 
  29 chr29_29543189   Sample    G    A        1      2        2 
  29 chr29_29543199     AAsi    A    G        0      0        2 
  29 chr29_29543199     AKia    A    G        0      0        2 
  29 chr29_29543199     AOna    A    G        0      0        2 
  29 chr29_29543199     ASom    A    G        0      0        2 
  29 chr29_29543199     HCab    A    G        0      0        2 
  29 chr29_29543199     HPrz    A    G      0.5      1        2 
  29 chr29_29543199     ZBoe    A    G        0      0        2 
  29 chr29_29543199     ZGre    A    G        0      0        2 
  29 chr29_29543199     ZHar    A    G        0      0        2 
  29 chr29_29543199   Sample    A    G        0      0        2 
  29 chr29_29552423     AAsi    T    C        1      2        2 
  29 chr29_29552423     AKia    T    C        0      0        2 
  29 chr29_29552423     AOna    T    C        0      0        2 
  29 chr29_29552423     ASom    T    C        0      0        2 
  29 chr29_29552423     HCab    T    C        0      0        2 
  29 chr29_29552423     HPrz    T    C        0      0        2 
  29 chr29_29552423     ZBoe    T    C        0      0        2 
  29 chr29_29552423     ZGre    T    C        0      0        2 
  29 chr29_29552423     ZHar    T    C        0      0        2 
  29 chr29_29552423   Sample    T    C        0      0        2 
  29 chr29_29553174     AAsi    G    A        0      0        2 
  29 chr29_29553174     AKia    G    A        0      0        2 
  29 chr29_29553174     AOna    G    A        0      0        2 
  29 chr29_29553174     ASom    G    A        0      0        2 
  29 chr29_29553174     HCab    G    A        1      2        2 
  29 chr29_29553174     HPrz    G    A        1      2        2 
  29 chr29_29553174     ZBoe    G    A        0      0        2 
  29 chr29_29553174     ZGre    G    A        0      0        2 
  29 chr29_29553174     ZHar    G    A        0      0        2 
  29 chr29_29553174   Sample    G    A        1      2        2 
  29 chr29_29558452     AAsi    G    A        0      0        2 
  29 chr29_29558452     AKia    G    A        0      0        2 
  29 chr29_29558452     AOna    G    A        0      0        2 
  29 chr29_29558452     ASom    G    A        0      0        2 
  29 chr29_29558452     HCab    G    A        1      2        2 
  29 chr29_29558452     HPrz    G    A        1      2        2 
  29 chr29_29558452     ZBoe    G    A        0      0        2 
  29 chr29_29558452     ZGre    G    A        0      0        2 
  29 chr29_29558452     ZHar    G    A        0      0        2 
  29 chr29_29558452   Sample    G    A        1      2        2 
  29 chr29_29559658     AAsi    T    G        0      0        2 
  29 chr29_29559658     AKia    T    G        0      0        2 
  29 chr29_29559658     AOna    T    G        0      0        2 
  29 chr29_29559658     ASom    T    G        0      0        2 
  29 chr29_29559658     HCab    T    G        0      0        2 
  29 chr29_29559658     HPrz    T    G        0      0        2 
  29 chr29_29559658     ZBoe    T    G        0      0        2 
  29 chr29_29559658     ZGre    T    G        0      0        2 
  29 chr29_29559658     ZHar    T    G        1      2        2 
  29 chr29_29559658   Sample    T    G        0      0        2 
  29 chr29_29560495     AAsi    A    G        0      0        2 
  29 chr29_29560495     AKia    A    G      0.5      1        2 
  29 chr29_29560495     AOna    A    G        1      2        2 
  29 chr29_29560495     ASom    A    G        0      0        2 
  29 chr29_29560495     HCab    A    G        0      0        2 
  29 chr29_29560495     HPrz    A    G        0      0        2 
  29 chr29_29560495     ZBoe    A    G        0      0        2 
  29 chr29_29560495     ZGre    A    G        0      0        2 
  29 chr29_29560495     ZHar    A    G        0      0        2 
  29 chr29_29560495   Sample    A    G        0      0        2 
  29 chr29_29570418     AAsi    T    C        0      0        2 
  29 chr29_29570418     AKia    T    C        0      0        2 
  29 chr29_29570418     AOna    T    C        0      0        2 
  29 chr29_29570418     ASom    T    C        0      0        2 
  29 chr29_29570418     HCab    T    C        1      2        2 
  29 chr29_29570418     HPrz    T    C        1      2        2 
  29 chr29_29570418     ZBoe    T    C        0      0        2 
  29 chr29_29570418     ZGre    T    C        0      0        2 
  29 chr29_29570418     ZHar    T    C        0      0        2 
  29 chr29_29570418   Sample    T    C        1      2        2 
  29 chr29_29570612     AAsi    G    A        0      0        2 
  29 chr29_29570612     AKia    G    A        0      0        2 
  29 chr29_29570612     AOna    G    A        0      0        2 
  29 chr29_29570612     ASom    G    A        0      0        2 
  29 chr29_29570612     HCab    G    A        1      2        2 
  29 chr29_29570612     HPrz    G    A        1      2        2 
  29 chr29_29570612     ZBoe    G    A        0      0        2 
  29 chr29_29570612     ZGre    G    A        0      0        2 
  29 chr29_29570612     ZHar    G    A        0      0        2 
  29 chr29_29570612   Sample    G    A        1      2        2 
  29 chr29_29576557     AAsi    T    C        0      0        2 
  29 chr29_29576557     AKia    T    C        0      0        2 
  29 chr29_29576557     AOna    T    C        0      0        2 
  29 chr29_29576557     ASom    T    C        0      0        2 
  29 chr29_29576557     HCab    T    C        1      2        2 
  29 chr29_29576557     HPrz    T    C        1      2        2 
  29 chr29_29576557     ZBoe    T    C        0      0        2 
  29 chr29_29576557     ZGre    T    C        0      0        2 
  29 chr29_29576557     ZHar    T    C        0      0        2 
  29 chr29_29576557   Sample    T    C        1      2        2 
  29 chr29_29582783     AAsi    C    T        0      0        2 
  29 chr29_29582783     AKia    C    T        0      0        2 
  29 chr29_29582783     AOna    C    T        0      0        2 
  29 chr29_29582783     ASom    C    T        0      0        2 
  29 chr29_29582783     HCab    C    T        0      0        2 
  29 chr29_29582783     HPrz    C    T      0.5      1        2 
  29 chr29_29582783     ZBoe    C    T        0      0        2 
  29 chr29_29582783     ZGre    C    T        0      0        2 
  29 chr29_29582783     ZHar    C    T        0      0        2 
  29 chr29_29582783   Sample    C    T        0      0        2 
  29 chr29_29588537     AAsi    C    A        0      0        2 
  29 chr29_29588537     AKia    C    A        0      0        2 
  29 chr29_29588537     AOna    C    A        0      0        2 
  29 chr29_29588537     ASom    C    A        0      0        2 
  29 chr29_29588537     HCab    C    A        1      2        2 
  29 chr29_29588537     HPrz    C    A        1      2        2 
  29 chr29_29588537     ZBoe    C    A        0      0        2 
  29 chr29_29588537     ZGre    C    A        0      0        2 
  29 chr29_29588537     ZHar    C    A        0      0        2 
  29 chr29_29588537   Sample    C    A        1      2        2 
  29 chr29_29600088     AAsi    C    T        1      2        2 
  29 chr29_29600088     AKia    C    T        1      2        2 
  29 chr29_29600088     AOna    C    T        0      0        2 
  29 chr29_29600088     ASom    C    T        1      2        2 
  29 chr29_29600088     HCab    C    T        0      0        2 
  29 chr29_29600088     HPrz    C    T        0      0        2 
  29 chr29_29600088     ZBoe    C    T        0      0        2 
  29 chr29_29600088     ZGre    C    T        0      0        2 
  29 chr29_29600088     ZHar    C    T        0      0        2 
  29 chr29_29600088   Sample    C    T        0      0        2 
  29 chr29_29604628     AAsi    T    C        0      0        2 
  29 chr29_29604628     AKia    T    C        0      0        2 
  29 chr29_29604628     AOna    T    C        0      0        2 
  29 chr29_29604628     ASom    T    C        0      0        2 
  29 chr29_29604628     HCab    T    C        1      2        2 
  29 chr29_29604628     HPrz    T    C        1      2        2 
  29 chr29_29604628     ZBoe    T    C        0      0        2 
  29 chr29_29604628     ZGre    T    C        0      0        2 
  29 chr29_29604628     ZHar    T    C        0      0        2 
  29 chr29_29604628   Sample    T    C        1      2        2 
  29 chr29_29607380     AAsi    C    T        0      0        2 
  29 chr29_29607380     AKia    C    T      0.5      1        2 
  29 chr29_29607380     AOna    C    T        0      0        2 
  29 chr29_29607380     ASom    C    T        0      0        2 
  29 chr29_29607380     HCab    C    T        0      0        2 
  29 chr29_29607380     HPrz    C    T        0      0        2 
  29 chr29_29607380     ZBoe    C    T        0      0        2 
  29 chr29_29607380     ZGre    C    T        0      0        2 
  29 chr29_29607380     ZHar    C    T        0      0        2 
  29 chr29_29607380   Sample    C    T        0      0        2 
  29 chr29_29609901     AAsi    T    C        0      0        2 
  29 chr29_29609901     AKia    T    C        0      0        2 
  29 chr29_29609901     AOna    T    C        0      0        2 
  29 chr29_29609901     ASom    T    C        0      0        2 
  29 chr29_29609901     HCab    T    C        1      2        2 
  29 chr29_29609901     HPrz    T    C        1      2        2 
  29 chr29_29609901     ZBoe    T    C        0      0        2 
  29 chr29_29609901     ZGre    T    C        0      0        2 
  29 chr29_29609901     ZHar    T    C        0      0        2 
  29 chr29_29609901   Sample    T    C        1      2        2 
  29 chr29_29618232     AAsi    T    A        0      0        2 
  29 chr29_29618232     AKia    T    A        0      0        2 
  29 chr29_29618232     AOna    T    A        0      0        2 
  29 chr29_29618232     ASom    T    A        1      2        2 
  29 chr29_29618232     HCab    T    A        0      0        2 
  29 chr29_29618232     HPrz    T    A        0      0        2 
  29 chr29_29618232     ZBoe    T    A        0      0        2 
  29 chr29_29618232     ZGre    T    A        0      0        2 
  29 chr29_29618232     ZHar    T    A        0      0        2 
  29 chr29_29618232   Sample    T    A        0      0        2 
  29 chr29_29619336     AAsi    C    T        0      0        2 
  29 chr29_29619336     AKia    C    T        0      0        2 
  29 chr29_29619336     AOna    C    T        1      2        2 
  29 chr29_29619336     ASom    C    T        0      0        2 
  29 chr29_29619336     HCab    C    T        0      0        2 
  29 chr29_29619336     HPrz    C    T        0      0        2 
  29 chr29_29619336     ZBoe    C    T        0      0        2 
  29 chr29_29619336     ZGre    C    T        0      0        2 
  29 chr29_29619336     ZHar    C    T        0      0        2 
  29 chr29_29619336   Sample    C    T        0      0        2 
  29 chr29_29628984     AAsi    G    T        0      0        2 
  29 chr29_29628984     AKia    G    T        0      0        2 
  29 chr29_29628984     AOna    G    T        0      0        2 
  29 chr29_29628984     ASom    G    T        0      0        2 
  29 chr29_29628984     HCab    G    T        0      0        2 
  29 chr29_29628984     HPrz    G    T      0.5      1        2 
  29 chr29_29628984     ZBoe    G    T        0      0        2 
  29 chr29_29628984     ZGre    G    T        0      0        2 
  29 chr29_29628984     ZHar    G    T        0      0        2 
  29 chr29_29628984   Sample    G    T        0      0        2 
  29 chr29_29629366     AAsi    G    A        0      0        2 
  29 chr29_29629366     AKia    G    A        0      0        2 
  29 chr29_29629366     AOna    G    A        0      0        2 
  29 chr29_29629366     ASom    G    A        0      0        2 
  29 chr29_29629366     HCab    G    A        0      0        2 
  29 chr29_29629366     HPrz    G    A      0.5      1        2 
  29 chr29_29629366     ZBoe    G    A        0      0        2 
  29 chr29_29629366     ZGre    G    A        0      0        2 
  29 chr29_29629366     ZHar    G    A        0      0        2 
  29 chr29_29629366   Sample    G    A        0      0        2 
  29 chr29_29632617     AAsi    C    G        0      0        2 
  29 chr29_29632617     AKia    C    G        0      0        2 
  29 chr29_29632617     AOna    C    G        0      0        2 
  29 chr29_29632617     ASom    C    G        0      0        2 
  29 chr29_29632617     HCab    C    G        0      0        2 
  29 chr29_29632617     HPrz    C    G        0      0        2 
  29 chr29_29632617     ZBoe    C    G        0      0        2 
  29 chr29_29632617     ZGre    C    G        0      0        2 
  29 chr29_29632617     ZHar    C    G        1      2        2 
  29 chr29_29632617   Sample    C    G        0      0        2 
  29 chr29_29633645     AAsi    C    T        0      0        2 
  29 chr29_29633645     AKia    C    T        0      0        2 
  29 chr29_29633645     AOna    C    T        0      0        2 
  29 chr29_29633645     ASom    C    T        0      0        2 
  29 chr29_29633645     HCab    C    T        1      2        2 
  29 chr29_29633645     HPrz    C    T        1      2        2 
  29 chr29_29633645     ZBoe    C    T        0      0        2 
  29 chr29_29633645     ZGre    C    T        0      0        2 
  29 chr29_29633645     ZHar    C    T        0      0        2 
  29 chr29_29633645   Sample    C    T        1      2        2 
  29 chr29_29635136     AAsi    G    A        0      0        2 
  29 chr29_29635136     AKia    G    A        0      0        2 
  29 chr29_29635136     AOna    G    A        0      0        2 
  29 chr29_29635136     ASom    G    A        0      0        2 
  29 chr29_29635136     HCab    G    A        1      2        2 
  29 chr29_29635136     HPrz    G    A        1      2        2 
  29 chr29_29635136     ZBoe    G    A        0      0        2 
  29 chr29_29635136     ZGre    G    A        0      0        2 
  29 chr29_29635136     ZHar    G    A        0      0        2 
  29 chr29_29635136   Sample    G    A        1      2        2 
  29 chr29_29635923     AAsi    G    C        0      0        2 
  29 chr29_29635923     AKia    G    C        0      0        2 
  29 chr29_29635923     AOna    G    C        0      0        2 
  29 chr29_29635923     ASom    G    C        0      0        2 
  29 chr29_29635923     HCab    G    C        1      2        2 
  29 chr29_29635923     HPrz    G    C        1      2        2 
  29 chr29_29635923     ZBoe    G    C        0      0        2 
  29 chr29_29635923     ZGre    G    C        0      0        2 
  29 chr29_29635923     ZHar    G    C        0      0        2 
  29 chr29_29635923   Sample    G    C        1      2        2 
  29 chr29_29649042     AAsi    T    G        0      0        2 
  29 chr29_29649042     AKia    T    G        1      2        2 
  29 chr29_29649042     AOna    T    G        1      2        2 
  29 chr29_29649042     ASom    T    G        0      0        2 
  29 chr29_29649042     HCab    T    G        0      0        2 
  29 chr29_29649042     HPrz    T    G        0      0        2 
  29 chr29_29649042     ZBoe    T    G        0      0        2 
  29 chr29_29649042     ZGre    T    G        0      0        2 
  29 chr29_29649042     ZHar    T    G        0      0        2 
  29 chr29_29649042   Sample    T    G        0      0        2 
  29 chr29_29651820     AAsi    C    T        0      0        2 
  29 chr29_29651820     AKia    C    T        0      0        2 
  29 chr29_29651820     AOna    C    T        0      0        2 
  29 chr29_29651820     ASom    C    T        0      0        2 
  29 chr29_29651820     HCab    C    T        1      2        2 
  29 chr29_29651820     HPrz    C    T        0      0        2 
  29 chr29_29651820     ZBoe    C    T        0      0        2 
  29 chr29_29651820     ZGre    C    T        0      0        2 
  29 chr29_29651820     ZHar    C    T        0      0        2 
  29 chr29_29651820   Sample    C    T        0      0        2 
  29 chr29_29658716     AAsi    T    C        0      0        2 
  29 chr29_29658716     AKia    T    C      0.5      1        2 
  29 chr29_29658716     AOna    T    C        0      0        2 
  29 chr29_29658716     ASom    T    C        0      0        2 
  29 chr29_29658716     HCab    T    C        0      0        2 
  29 chr29_29658716     HPrz    T    C        0      0        2 
  29 chr29_29658716     ZBoe    T    C        0      0        2 
  29 chr29_29658716     ZGre    T    C        0      0        2 
  29 chr29_29658716     ZHar    T    C        0      0        2 
  29 chr29_29658716   Sample    T    C        0      0        2 
  29 chr29_29665179     AAsi    G    A        0      0        2 
  29 chr29_29665179     AKia    G    A        0      0        2 
  29 chr29_29665179     AOna    G    A        0      0        2 
  29 chr29_29665179     ASom    G    A        0      0        2 
  29 chr29_29665179     HCab    G    A        0      0        2 
  29 chr29_29665179     HPrz    G    A        0      0        2 
  29 chr29_29665179     ZBoe    G    A      0.5      1        2 
  29 chr29_29665179     ZGre    G    A        0      0        2 
  29 chr29_29665179     ZHar    G    A        0      0        2 
  29 chr29_29665179   Sample    G    A        0      0        2 
  29 chr29_29665517     AAsi    C    A        1      2        2 
  29 chr29_29665517     AKia    C    A        0      0        2 
  29 chr29_29665517     AOna    C    A        0      0        2 
  29 chr29_29665517     ASom    C    A        1      2        2 
  29 chr29_29665517     HCab    C    A        0      0        2 
  29 chr29_29665517     HPrz    C    A        0      0        2 
  29 chr29_29665517     ZBoe    C    A        1      2        2 
  29 chr29_29665517     ZGre    C    A        1      2        2 
  29 chr29_29665517     ZHar    C    A        1      2        2 
  29 chr29_29665517   Sample    C    A        0      0        2 
  29 chr29_29670291     AAsi    G    C        0      0        2 
  29 chr29_29670291     AKia    G    C        0      0        2 
  29 chr29_29670291     AOna    G    C        0      0        2 
  29 chr29_29670291     ASom    G    C        0      0        2 
  29 chr29_29670291     HCab    G    C        0      0        2 
  29 chr29_29670291     HPrz    G    C        0      0        2 
  29 chr29_29670291     ZBoe    G    C      0.5      1        2 
  29 chr29_29670291     ZGre    G    C        0      0        2 
  29 chr29_29670291     ZHar    G    C        0      0        2 
  29 chr29_29670291   Sample    G    C        0      0        2 
  29 chr29_29681481     AAsi    C    A        0      0        2 
  29 chr29_29681481     AKia    C    A        0      0        2 
  29 chr29_29681481     AOna    C    A        0      0        2 
  29 chr29_29681481     ASom    C    A        0      0        2 
  29 chr29_29681481     HCab    C    A        1      2        2 
  29 chr29_29681481     HPrz    C    A        1      2        2 
  29 chr29_29681481     ZBoe    C    A        0      0        2 
  29 chr29_29681481     ZGre    C    A        0      0        2 
  29 chr29_29681481     ZHar    C    A        0      0        2 
  29 chr29_29681481   Sample    C    A        1      2        2 
  29 chr29_29681572     AAsi    G    C        0      0        2 
  29 chr29_29681572     AKia    G    C        0      0        2 
  29 chr29_29681572     AOna    G    C        0      0        2 
  29 chr29_29681572     ASom    G    C        0      0        2 
  29 chr29_29681572     HCab    G    C        0      0        2 
  29 chr29_29681572     HPrz    G    C        1      2        2 
  29 chr29_29681572     ZBoe    G    C        0      0        2 
  29 chr29_29681572     ZGre    G    C        0      0        2 
  29 chr29_29681572     ZHar    G    C        0      0        2 
  29 chr29_29681572   Sample    G    C        0      0        2 
  29 chr29_29690860     AAsi    A    G        0      0        2 
  29 chr29_29690860     AKia    A    G        0      0        2 
  29 chr29_29690860     AOna    A    G        0      0        2 
  29 chr29_29690860     ASom    A    G        0      0        2 
  29 chr29_29690860     HCab    A    G        1      2        2 
  29 chr29_29690860     HPrz    A    G        1      2        2 
  29 chr29_29690860     ZBoe    A    G        0      0        2 
  29 chr29_29690860     ZGre    A    G        0      0        2 
  29 chr29_29690860     ZHar    A    G        0      0        2 
  29 chr29_29690860   Sample    A    G        1      2        2 
  29 chr29_29692884     AAsi    G    T        0      0        2 
  29 chr29_29692884     AKia    G    T        0      0        2 
  29 chr29_29692884     AOna    G    T        0      0        2 
  29 chr29_29692884     ASom    G    T        0      0        2 
  29 chr29_29692884     HCab    G    T        0      0        2 
  29 chr29_29692884     HPrz    G    T        0      0        2 
  29 chr29_29692884     ZBoe    G    T        0      0        2 
  29 chr29_29692884     ZGre    G    T        0      0        2 
  29 chr29_29692884     ZHar    G    T      0.5      1        2 
  29 chr29_29692884   Sample    G    T        0      0        2 
  29 chr29_29697468     AAsi    C    T        0      0        2 
  29 chr29_29697468     AKia    C    T        0      0        2 
  29 chr29_29697468     AOna    C    T        0      0        2 
  29 chr29_29697468     ASom    C    T        0      0        2 
  29 chr29_29697468     HCab    C    T        0      0        2 
  29 chr29_29697468     HPrz    C    T      0.5      1        2 
  29 chr29_29697468     ZBoe    C    T        0      0        2 
  29 chr29_29697468     ZGre    C    T        0      0        2 
  29 chr29_29697468     ZHar    C    T        0      0        2 
  29 chr29_29697468   Sample    C    T        1      2        2 
  29 chr29_29697920     AAsi    C    T        0      0        2 
  29 chr29_29697920     AKia    C    T        0      0        2 
  29 chr29_29697920     AOna    C    T        0      0        2 
  29 chr29_29697920     ASom    C    T        0      0        2 
  29 chr29_29697920     HCab    C    T        0      0        2 
  29 chr29_29697920     HPrz    C    T        0      0        2 
  29 chr29_29697920     ZBoe    C    T        1      2        2 
  29 chr29_29697920     ZGre    C    T        0      0        2 
  29 chr29_29697920     ZHar    C    T        0      0        2 
  29 chr29_29697920   Sample    C    T        0      0        2 
  29 chr29_29707994     AAsi    C    T        0      0        2 
  29 chr29_29707994     AKia    C    T        0      0        2 
  29 chr29_29707994     AOna    C    T        0      0        2 
  29 chr29_29707994     ASom    C    T        0      0        2 
  29 chr29_29707994     HCab    C    T        1      2        2 
  29 chr29_29707994     HPrz    C    T        1      2        2 
  29 chr29_29707994     ZBoe    C    T        0      0        2 
  29 chr29_29707994     ZGre    C    T        0      0        2 
  29 chr29_29707994     ZHar    C    T        0      0        2 
  29 chr29_29707994   Sample    C    T        1      2        2 
  29 chr29_29711290     AAsi    G    C        0      0        2 
  29 chr29_29711290     AKia    G    C        1      2        2 
  29 chr29_29711290     AOna    G    C        0      0        2 
  29 chr29_29711290     ASom    G    C        0      0        2 
  29 chr29_29711290     HCab    G    C        0      0        2 
  29 chr29_29711290     HPrz    G    C        0      0        2 
  29 chr29_29711290     ZBoe    G    C        0      0        2 
  29 chr29_29711290     ZGre    G    C        0      0        2 
  29 chr29_29711290     ZHar    G    C        0      0        2 
  29 chr29_29711290   Sample    G    C        0      0        2 
  29 chr29_29722205     AAsi    C    T        0      0        2 
  29 chr29_29722205     AKia    C    T        0      0        2 
  29 chr29_29722205     AOna    C    T        0      0        2 
  29 chr29_29722205     ASom    C    T        0      0        2 
  29 chr29_29722205     HCab    C    T        1      2        2 
  29 chr29_29722205     HPrz    C    T        1      2        2 
  29 chr29_29722205     ZBoe    C    T        0      0        2 
  29 chr29_29722205     ZGre    C    T        0      0        2 
  29 chr29_29722205     ZHar    C    T        0      0        2 
  29 chr29_29722205   Sample    C    T        1      2        2 
  29 chr29_29725313     AAsi    T    A        0      0        2 
  29 chr29_29725313     AKia    T    A        0      0        2 
  29 chr29_29725313     AOna    T    A        0      0        2 
  29 chr29_29725313     ASom    T    A        0      0        2 
  29 chr29_29725313     HCab    T    A        0      0        2 
  29 chr29_29725313     HPrz    T    A      0.5      1        2 
  29 chr29_29725313     ZBoe    T    A        0      0        2 
  29 chr29_29725313     ZGre    T    A        0      0        2 
  29 chr29_29725313     ZHar    T    A        0      0        2 
  29 chr29_29725313   Sample    T    A        0      0        2 
  29 chr29_29730492     AAsi    C    G        0      0        2 
  29 chr29_29730492     AKia    C    G        0      0        2 
  29 chr29_29730492     AOna    C    G        0      0        2 
  29 chr29_29730492     ASom    C    G        0      0        2 
  29 chr29_29730492     HCab    C    G        1      2        2 
  29 chr29_29730492     HPrz    C    G        1      2        2 
  29 chr29_29730492     ZBoe    C    G        0      0        2 
  29 chr29_29730492     ZGre    C    G        0      0        2 
  29 chr29_29730492     ZHar    C    G        0      0        2 
  29 chr29_29730492   Sample    C    G        1      2        2 
  29 chr29_29736502     AAsi    C    T        0      0        2 
  29 chr29_29736502     AKia    C    T        0      0        2 
  29 chr29_29736502     AOna    C    T      0.5      1        2 
  29 chr29_29736502     ASom    C    T        0      0        2 
  29 chr29_29736502     HCab    C    T        0      0        2 
  29 chr29_29736502     HPrz    C    T        0      0        2 
  29 chr29_29736502     ZBoe    C    T        0      0        2 
  29 chr29_29736502     ZGre    C    T        0      0        2 
  29 chr29_29736502     ZHar    C    T        0      0        2 
  29 chr29_29736502   Sample    C    T        0      0        2 
  29 chr29_29746186     AAsi    A    G        1      2        2 
  29 chr29_29746186     AKia    A    G        0      0        2 
  29 chr29_29746186     AOna    A    G        0      0        2 
  29 chr29_29746186     ASom    A    G        1      2        2 
  29 chr29_29746186     HCab    A    G        0      0        2 
  29 chr29_29746186     HPrz    A    G        0      0        2 
  29 chr29_29746186     ZBoe    A    G        0      0        2 
  29 chr29_29746186     ZGre    A    G        0      0        2 
  29 chr29_29746186     ZHar    A    G        0      0        2 
  29 chr29_29746186   Sample    A    G        0      0        2 
  29 chr29_29754535     AAsi    C    T        1      2        2 
  29 chr29_29754535     AKia    C    T        0      0        2 
  29 chr29_29754535     AOna    C    T        0      0        2 
  29 chr29_29754535     ASom    C    T        1      2        2 
  29 chr29_29754535     HCab    C    T        0      0        2 
  29 chr29_29754535     HPrz    C    T        0      0        2 
  29 chr29_29754535     ZBoe    C    T        0      0        2 
  29 chr29_29754535     ZGre    C    T        0      0        2 
  29 chr29_29754535     ZHar    C    T        0      0        2 
  29 chr29_29754535   Sample    C    T        0      0        2 
  29 chr29_29755772     AAsi    C    A        0      0        2 
  29 chr29_29755772     AKia    C    A      0.5      1        2 
  29 chr29_29755772     AOna    C    A        0      0        2 
  29 chr29_29755772     ASom    C    A        0      0        2 
  29 chr29_29755772     HCab    C    A        0      0        2 
  29 chr29_29755772     HPrz    C    A        0      0        2 
  29 chr29_29755772     ZBoe    C    A        0      0        2 
  29 chr29_29755772     ZGre    C    A        0      0        2 
  29 chr29_29755772     ZHar    C    A        0      0        2 
  29 chr29_29755772   Sample    C    A        0      0        2 
  29 chr29_29757966     AAsi    T    G        0      0        2 
  29 chr29_29757966     AKia    T    G        0      0        2 
  29 chr29_29757966     AOna    T    G      0.5      1        2 
  29 chr29_29757966     ASom    T    G        0      0        2 
  29 chr29_29757966     HCab    T    G        0      0        2 
  29 chr29_29757966     HPrz    T    G        0      0        2 
  29 chr29_29757966     ZBoe    T    G        0      0        2 
  29 chr29_29757966     ZGre    T    G        0      0        2 
  29 chr29_29757966     ZHar    T    G        0      0        2 
  29 chr29_29757966   Sample    T    G        0      0        2 
  29 chr29_29758345     AAsi    G    A        1      2        2 
  29 chr29_29758345     AKia    G    A        0      0        2 
  29 chr29_29758345     AOna    G    A        0      0        2 
  29 chr29_29758345     ASom    G    A        1      2        2 
  29 chr29_29758345     HCab    G    A        0      0        2 
  29 chr29_29758345     HPrz    G    A        0      0        2 
  29 chr29_29758345     ZBoe    G    A        1      2        2 
  29 chr29_29758345     ZGre    G    A        1      2        2 
  29 chr29_29758345     ZHar    G    A        1      2        2 
  29 chr29_29758345   Sample    G    A        0      0        2 
  29 chr29_29773497     AAsi    A    G        1      2        2 
  29 chr29_29773497     AKia    A    G        0      0        2 
  29 chr29_29773497     AOna    A    G        0      0        2 
  29 chr29_29773497     ASom    A    G        1      2        2 
  29 chr29_29773497     HCab    A    G        1      2        2 
  29 chr29_29773497     HPrz    A    G        1      2        2 
  29 chr29_29773497     ZBoe    A    G        0      0        2 
  29 chr29_29773497     ZGre    A    G        0      0        2 
  29 chr29_29773497     ZHar    A    G        0      0        2 
  29 chr29_29773497   Sample    A    G        1      2        2 
  29 chr29_29773847     AAsi    A    G        0      0        2 
  29 chr29_29773847     AKia    A    G        0      0        2 
  29 chr29_29773847     AOna    A    G        0      0        2 
  29 chr29_29773847     ASom    A    G        0      0        2 
  29 chr29_29773847     HCab    A    G        0      0        2 
  29 chr29_29773847     HPrz    A    G        0      0        2 
  29 chr29_29773847     ZBoe    A    G      0.5      1        2 
  29 chr29_29773847     ZGre    A    G        0      0        2 
  29 chr29_29773847     ZHar    A    G        0      0        2 
  29 chr29_29773847   Sample    A    G        0      0        2 
  29 chr29_29780021     AAsi    C    T        0      0        2 
  29 chr29_29780021     AKia    C    T        0      0        2 
  29 chr29_29780021     AOna    C    T        0      0        2 
  29 chr29_29780021     ASom    C    T        0      0        2 
  29 chr29_29780021     HCab    C    T        1      2        2 
  29 chr29_29780021     HPrz    C    T        1      2        2 
  29 chr29_29780021     ZBoe    C    T        0      0        2 
  29 chr29_29780021     ZGre    C    T        0      0        2 
  29 chr29_29780021     ZHar    C    T        0      0        2 
  29 chr29_29780021   Sample    C    T        1      2        2 
  29 chr29_29784367     AAsi    C    T        0      0        2 
  29 chr29_29784367     AKia    C    T        0      0        2 
  29 chr29_29784367     AOna    C    T        0      0        2 
  29 chr29_29784367     ASom    C    T        0      0        2 
  29 chr29_29784367     HCab    C    T        1      2        2 
  29 chr29_29784367     HPrz    C    T        1      2        2 
  29 chr29_29784367     ZBoe    C    T        0      0        2 
  29 chr29_29784367     ZGre    C    T        0      0        2 
  29 chr29_29784367     ZHar    C    T        0      0        2 
  29 chr29_29784367   Sample    C    T        1      2        2 
  29 chr29_29787121     AAsi    C    T        0      0        2 
  29 chr29_29787121     AKia    C    T        1      2        2 
  29 chr29_29787121     AOna    C    T        1      2        2 
  29 chr29_29787121     ASom    C    T        0      0        2 
  29 chr29_29787121     HCab    C    T        0      0        2 
  29 chr29_29787121     HPrz    C    T        0      0        2 
  29 chr29_29787121     ZBoe    C    T        0      0        2 
  29 chr29_29787121     ZGre    C    T        0      0        2 
  29 chr29_29787121     ZHar    C    T        0      0        2 
  29 chr29_29787121   Sample    C    T        0      0        2 
  29 chr29_29792067     AAsi    C    T        1      2        2 
  29 chr29_29792067     AKia    C    T        0      0        2 
  29 chr29_29792067     AOna    C    T        0      0        2 
  29 chr29_29792067     ASom    C    T        1      2        2 
  29 chr29_29792067     HCab    C    T        0      0        2 
  29 chr29_29792067     HPrz    C    T        0      0        2 
  29 chr29_29792067     ZBoe    C    T        0      0        2 
  29 chr29_29792067     ZGre    C    T        0      0        2 
  29 chr29_29792067     ZHar    C    T        0      0        2 
  29 chr29_29792067   Sample    C    T        0      0        2 
  29 chr29_29801259     AAsi    T    C        0      0        2 
  29 chr29_29801259     AKia    T    C        0      0        2 
  29 chr29_29801259     AOna    T    C        0      0        2 
  29 chr29_29801259     ASom    T    C        0      0        2 
  29 chr29_29801259     HCab    T    C        0      0        2 
  29 chr29_29801259     HPrz    T    C        0      0        2 
  29 chr29_29801259     ZBoe    T    C        0      0        2 
  29 chr29_29801259     ZGre    T    C      0.5      1        2 
  29 chr29_29801259     ZHar    T    C        0      0        2 
  29 chr29_29801259   Sample    T    C        0      0        2 
  29 chr29_29803035     AAsi    G    C        0      0        2 
  29 chr29_29803035     AKia    G    C        0      0        2 
  29 chr29_29803035     AOna    G    C        0      0        2 
  29 chr29_29803035     ASom    G    C        0      0        2 
  29 chr29_29803035     HCab    G    C        0      0        2 
  29 chr29_29803035     HPrz    G    C        0      0        2 
  29 chr29_29803035     ZBoe    G    C        0      0        2 
  29 chr29_29803035     ZGre    G    C        0      0        2 
  29 chr29_29803035     ZHar    G    C      0.5      1        2 
  29 chr29_29803035   Sample    G    C        0      0        2 
  29 chr29_29803556     AAsi    C    T        0      0        2 
  29 chr29_29803556     AKia    C    T        0      0        2 
  29 chr29_29803556     AOna    C    T        0      0        2 
  29 chr29_29803556     ASom    C    T        0      0        2 
  29 chr29_29803556     HCab    C    T        0      0        2 
  29 chr29_29803556     HPrz    C    T        0      0        2 
  29 chr29_29803556     ZBoe    C    T        0      0        2 
  29 chr29_29803556     ZGre    C    T      0.5      1        2 
  29 chr29_29803556     ZHar    C    T        0      0        2 
  29 chr29_29803556   Sample    C    T        0      0        2 
  29 chr29_29807359     AAsi    T    C        0      0        2 
  29 chr29_29807359     AKia    T    C        1      2        2 
  29 chr29_29807359     AOna    T    C        0      0        2 
  29 chr29_29807359     ASom    T    C        0      0        2 
  29 chr29_29807359     HCab    T    C        0      0        2 
  29 chr29_29807359     HPrz    T    C        0      0        2 
  29 chr29_29807359     ZBoe    T    C        0      0        2 
  29 chr29_29807359     ZGre    T    C        0      0        2 
  29 chr29_29807359     ZHar    T    C        0      0        2 
  29 chr29_29807359   Sample    T    C        0      0        2 
  29 chr29_29808752     AAsi    C    T        1      2        2 
  29 chr29_29808752     AKia    C    T        0      0        2 
  29 chr29_29808752     AOna    C    T        0      0        2 
  29 chr29_29808752     ASom    C    T        1      2        2 
  29 chr29_29808752     HCab    C    T        0      0        2 
  29 chr29_29808752     HPrz    C    T        0      0        2 
  29 chr29_29808752     ZBoe    C    T        0      0        2 
  29 chr29_29808752     ZGre    C    T        0      0        2 
  29 chr29_29808752     ZHar    C    T        0      0        2 
  29 chr29_29808752   Sample    C    T        0      0        2 
  29 chr29_29824060     AAsi    A    C        1      2        2 
  29 chr29_29824060     AKia    A    C        0      0        2 
  29 chr29_29824060     AOna    A    C        0      0        2 
  29 chr29_29824060     ASom    A    C        1      2        2 
  29 chr29_29824060     HCab    A    C        0      0        2 
  29 chr29_29824060     HPrz    A    C        0      0        2 
  29 chr29_29824060     ZBoe    A    C        0      0        2 
  29 chr29_29824060     ZGre    A    C        0      0        2 
  29 chr29_29824060     ZHar    A    C        0      0        2 
  29 chr29_29824060   Sample    A    C        0      0        2 
  29 chr29_29829410     AAsi    T    C        0      0        2 
  29 chr29_29829410     AKia    T    C        0      0        2 
  29 chr29_29829410     AOna    T    C        0      0        2 
  29 chr29_29829410     ASom    T    C        0      0        2 
  29 chr29_29829410     HCab    T    C        1      2        2 
  29 chr29_29829410     HPrz    T    C        1      2        2 
  29 chr29_29829410     ZBoe    T    C        0      0        2 
  29 chr29_29829410     ZGre    T    C        0      0        2 
  29 chr29_29829410     ZHar    T    C        0      0        2 
  29 chr29_29829410   Sample    T    C        1      2        2 
  29 chr29_29831535     AAsi    C    T        0      0        2 
  29 chr29_29831535     AKia    C    T        0      0        2 
  29 chr29_29831535     AOna    C    T        0      0        2 
  29 chr29_29831535     ASom    C    T        0      0        2 
  29 chr29_29831535     HCab    C    T        0      0        2 
  29 chr29_29831535     HPrz    C    T      0.5      1        2 
  29 chr29_29831535     ZBoe    C    T        0      0        2 
  29 chr29_29831535     ZGre    C    T        0      0        2 
  29 chr29_29831535     ZHar    C    T        0      0        2 
  29 chr29_29831535   Sample    C    T        0      0        2 
  29 chr29_29831670     AAsi    A    G        0      0        2 
  29 chr29_29831670     AKia    A    G        0      0        2 
  29 chr29_29831670     AOna    A    G        0      0        2 
  29 chr29_29831670     ASom    A    G        0      0        2 
  29 chr29_29831670     HCab    A    G        1      2        2 
  29 chr29_29831670     HPrz    A    G        1      2        2 
  29 chr29_29831670     ZBoe    A    G        0      0        2 
  29 chr29_29831670     ZGre    A    G        0      0        2 
  29 chr29_29831670     ZHar    A    G        0      0        2 
  29 chr29_29831670   Sample    A    G        1      2        2 
  29 chr29_29832860     AAsi    G    A        0      0        2 
  29 chr29_29832860     AKia    G    A        0      0        2 
  29 chr29_29832860     AOna    G    A        0      0        2 
  29 chr29_29832860     ASom    G    A        0      0        2 
  29 chr29_29832860     HCab    G    A        1      2        2 
  29 chr29_29832860     HPrz    G    A        1      2        2 
  29 chr29_29832860     ZBoe    G    A        0      0        2 
  29 chr29_29832860     ZGre    G    A        0      0        2 
  29 chr29_29832860     ZHar    G    A        0      0        2 
  29 chr29_29832860   Sample    G    A        1      2        2 
  29 chr29_29833829     AAsi    C    T        0      0        2 
  29 chr29_29833829     AKia    C    T        0      0        2 
  29 chr29_29833829     AOna    C    T        0      0        2 
  29 chr29_29833829     ASom    C    T        0      0        2 
  29 chr29_29833829     HCab    C    T        0      0        2 
  29 chr29_29833829     HPrz    C    T        0      0        2 
  29 chr29_29833829     ZBoe    C    T        0      0        2 
  29 chr29_29833829     ZGre    C    T        0      0        2 
  29 chr29_29833829     ZHar    C    T        1      2        2 
  29 chr29_29833829   Sample    C    T        0      0        2 
  29 chr29_29838330     AAsi    C    T        0      0        2 
  29 chr29_29838330     AKia    C    T        0      0        2 
  29 chr29_29838330     AOna    C    T        0      0        2 
  29 chr29_29838330     ASom    C    T        0      0        2 
  29 chr29_29838330     HCab    C    T        1      2        2 
  29 chr29_29838330     HPrz    C    T        1      2        2 
  29 chr29_29838330     ZBoe    C    T        0      0        2 
  29 chr29_29838330     ZGre    C    T        0      0        2 
  29 chr29_29838330     ZHar    C    T        0      0        2 
  29 chr29_29838330   Sample    C    T        1      2        2 
  29 chr29_29838648     AAsi    A    C        1      2        2 
  29 chr29_29838648     AKia    A    C        0      0        2 
  29 chr29_29838648     AOna    A    C        0      0        2 
  29 chr29_29838648     ASom    A    C        1      2        2 
  29 chr29_29838648     HCab    A    C        0      0        2 
  29 chr29_29838648     HPrz    A    C        0      0        2 
  29 chr29_29838648     ZBoe    A    C        0      0        2 
  29 chr29_29838648     ZGre    A    C        1      2        2 
  29 chr29_29838648     ZHar    A    C        0      0        2 
  29 chr29_29838648   Sample    A    C        0      0        2 
  29 chr29_29857260     AAsi    A    T        0      0        2 
  29 chr29_29857260     AKia    A    T        0      0        2 
  29 chr29_29857260     AOna    A    T        0      0        2 
  29 chr29_29857260     ASom    A    T        0      0        2 
  29 chr29_29857260     HCab    A    T        1      2        2 
  29 chr29_29857260     HPrz    A    T        1      2        2 
  29 chr29_29857260     ZBoe    A    T        0      0        2 
  29 chr29_29857260     ZGre    A    T        0      0        2 
  29 chr29_29857260     ZHar    A    T        0      0        2 
  29 chr29_29857260   Sample    A    T        1      2        2 
  29 chr29_29860266     AAsi    C    T        0      0        2 
  29 chr29_29860266     AKia    C    T        0      0        2 
  29 chr29_29860266     AOna    C    T        0      0        2 
  29 chr29_29860266     ASom    C    T        0      0        2 
  29 chr29_29860266     HCab    C    T        1      2        2 
  29 chr29_29860266     HPrz    C    T        1      2        2 
  29 chr29_29860266     ZBoe    C    T        0      0        2 
  29 chr29_29860266     ZGre    C    T        0      0        2 
  29 chr29_29860266     ZHar    C    T        0      0        2 
  29 chr29_29860266   Sample    C    T        1      2        2 
  29 chr29_29862250     AAsi    C    T        0      0        2 
  29 chr29_29862250     AKia    C    T        0      0        2 
  29 chr29_29862250     AOna    C    T        0      0        2 
  29 chr29_29862250     ASom    C    T        0      0        2 
  29 chr29_29862250     HCab    C    T        1      2        2 
  29 chr29_29862250     HPrz    C    T        1      2        2 
  29 chr29_29862250     ZBoe    C    T        0      0        2 
  29 chr29_29862250     ZGre    C    T        0      0        2 
  29 chr29_29862250     ZHar    C    T        0      0        2 
  29 chr29_29862250   Sample    C    T        1      2        2 
  29 chr29_29863847     AAsi    T    G        0      0        2 
  29 chr29_29863847     AKia    T    G        0      0        2 
  29 chr29_29863847     AOna    T    G        0      0        2 
  29 chr29_29863847     ASom    T    G        0      0        2 
  29 chr29_29863847     HCab    T    G        1      2        2 
  29 chr29_29863847     HPrz    T    G        1      2        2 
  29 chr29_29863847     ZBoe    T    G        0      0        2 
  29 chr29_29863847     ZGre    T    G        0      0        2 
  29 chr29_29863847     ZHar    T    G        0      0        2 
  29 chr29_29863847   Sample    T    G        1      2        2 
  29 chr29_29864129     AAsi    C    A      0.5      1        2 
  29 chr29_29864129     AKia    C    A        0      0        2 
  29 chr29_29864129     AOna    C    A        0      0        2 
  29 chr29_29864129     ASom    C    A        0      0        2 
  29 chr29_29864129     HCab    C    A        0      0        2 
  29 chr29_29864129     HPrz    C    A        0      0        2 
  29 chr29_29864129     ZBoe    C    A        0      0        2 
  29 chr29_29864129     ZGre    C    A        0      0        2 
  29 chr29_29864129     ZHar    C    A        0      0        2 
  29 chr29_29864129   Sample    C    A        0      0        2 
  29 chr29_29866217     AAsi    C    A        0      0        2 
  29 chr29_29866217     AKia    C    A        0      0        2 
  29 chr29_29866217     AOna    C    A        0      0        2 
  29 chr29_29866217     ASom    C    A        0      0        2 
  29 chr29_29866217     HCab    C    A        1      2        2 
  29 chr29_29866217     HPrz    C    A        1      2        2 
  29 chr29_29866217     ZBoe    C    A        0      0        2 
  29 chr29_29866217     ZGre    C    A        0      0        2 
  29 chr29_29866217     ZHar    C    A        0      0        2 
  29 chr29_29866217   Sample    C    A        1      2        2 
  29 chr29_29869372     AAsi    C    T        0      0        2 
  29 chr29_29869372     AKia    C    T        0      0        2 
  29 chr29_29869372     AOna    C    T        1      2        2 
  29 chr29_29869372     ASom    C    T        0      0        2 
  29 chr29_29869372     HCab    C    T        0      0        2 
  29 chr29_29869372     HPrz    C    T        0      0        2 
  29 chr29_29869372     ZBoe    C    T        0      0        2 
  29 chr29_29869372     ZGre    C    T        0      0        2 
  29 chr29_29869372     ZHar    C    T        0      0        2 
  29 chr29_29869372   Sample    C    T        0      0        2 
  29 chr29_29869443     AAsi    T    C        0      0        2 
  29 chr29_29869443     AKia    T    C        0      0        2 
  29 chr29_29869443     AOna    T    C        0      0        2 
  29 chr29_29869443     ASom    T    C        0      0        2 
  29 chr29_29869443     HCab    T    C        1      2        2 
  29 chr29_29869443     HPrz    T    C        1      2        2 
  29 chr29_29869443     ZBoe    T    C        0      0        2 
  29 chr29_29869443     ZGre    T    C        0      0        2 
  29 chr29_29869443     ZHar    T    C        0      0        2 
  29 chr29_29869443   Sample    T    C        1      2        2 
  29 chr29_29874014     AAsi    C    G        0      0        2 
  29 chr29_29874014     AKia    C    G        0      0        2 
  29 chr29_29874014     AOna    C    G        0      0        2 
  29 chr29_29874014     ASom    C    G        0      0        2 
  29 chr29_29874014     HCab    C    G        0      0        2 
  29 chr29_29874014     HPrz    C    G        0      0        2 
  29 chr29_29874014     ZBoe    C    G      0.5      1        2 
  29 chr29_29874014     ZGre    C    G        0      0        2 
  29 chr29_29874014     ZHar    C    G        0      0        2 
  29 chr29_29874014   Sample    C    G        0      0        2 
  29 chr29_29874631     AAsi    T    C        0      0        2 
  29 chr29_29874631     AKia    T    C        0      0        2 
  29 chr29_29874631     AOna    T    C        0      0        2 
  29 chr29_29874631     ASom    T    C        0      0        2 
  29 chr29_29874631     HCab    T    C        1      2        2 
  29 chr29_29874631     HPrz    T    C        1      2        2 
  29 chr29_29874631     ZBoe    T    C        0      0        2 
  29 chr29_29874631     ZGre    T    C        0      0        2 
  29 chr29_29874631     ZHar    T    C        0      0        2 
  29 chr29_29874631   Sample    T    C        1      2        2 
  29 chr29_29880212     AAsi    T    C        0      0        2 
  29 chr29_29880212     AKia    T    C        0      0        2 
  29 chr29_29880212     AOna    T    C        0      0        2 
  29 chr29_29880212     ASom    T    C        0      0        2 
  29 chr29_29880212     HCab    T    C        0      0        2 
  29 chr29_29880212     HPrz    T    C        0      0        2 
  29 chr29_29880212     ZBoe    T    C      0.5      1        2 
  29 chr29_29880212     ZGre    T    C        0      0        2 
  29 chr29_29880212     ZHar    T    C        0      0        2 
  29 chr29_29880212   Sample    T    C        0      0        2 
  29 chr29_29881137     AAsi    G    A      0.5      1        2 
  29 chr29_29881137     AKia    G    A        0      0        2 
  29 chr29_29881137     AOna    G    A        0      0        2 
  29 chr29_29881137     ASom    G    A        0      0        2 
  29 chr29_29881137     HCab    G    A        0      0        2 
  29 chr29_29881137     HPrz    G    A        0      0        2 
  29 chr29_29881137     ZBoe    G    A        0      0        2 
  29 chr29_29881137     ZGre    G    A        0      0        2 
  29 chr29_29881137     ZHar    G    A        0      0        2 
  29 chr29_29881137   Sample    G    A        0      0        2 
  29 chr29_29884252     AAsi    G    A        0      0        2 
  29 chr29_29884252     AKia    G    A        0      0        2 
  29 chr29_29884252     AOna    G    A        0      0        2 
  29 chr29_29884252     ASom    G    A        0      0        2 
  29 chr29_29884252     HCab    G    A        1      2        2 
  29 chr29_29884252     HPrz    G    A        1      2        2 
  29 chr29_29884252     ZBoe    G    A        0      0        2 
  29 chr29_29884252     ZGre    G    A        0      0        2 
  29 chr29_29884252     ZHar    G    A        0      0        2 
  29 chr29_29884252   Sample    G    A        1      2        2 
  29 chr29_29884437     AAsi    C    G      0.5      1        2 
  29 chr29_29884437     AKia    C    G        0      0        2 
  29 chr29_29884437     AOna    C    G        0      0        2 
  29 chr29_29884437     ASom    C    G        0      0        2 
  29 chr29_29884437     HCab    C    G        0      0        2 
  29 chr29_29884437     HPrz    C    G        0      0        2 
  29 chr29_29884437     ZBoe    C    G        0      0        2 
  29 chr29_29884437     ZGre    C    G        0      0        2 
  29 chr29_29884437     ZHar    C    G        0      0        2 
  29 chr29_29884437   Sample    C    G        0      0        2 
  29 chr29_29885012     AAsi    T    C        0      0        2 
  29 chr29_29885012     AKia    T    C        0      0        2 
  29 chr29_29885012     AOna    T    C        0      0        2 
  29 chr29_29885012     ASom    T    C        0      0        2 
  29 chr29_29885012     HCab    T    C        0      0        2 
  29 chr29_29885012     HPrz    T    C        0      0        2 
  29 chr29_29885012     ZBoe    T    C      0.5      1        2 
  29 chr29_29885012     ZGre    T    C        0      0        2 
  29 chr29_29885012     ZHar    T    C        0      0        2 
  29 chr29_29885012   Sample    T    C        0      0        2 
  29 chr29_29885298     AAsi    T    C        0      0        2 
  29 chr29_29885298     AKia    T    C        0      0        2 
  29 chr29_29885298     AOna    T    C        0      0        2 
  29 chr29_29885298     ASom    T    C        0      0        2 
  29 chr29_29885298     HCab    T    C        1      2        2 
  29 chr29_29885298     HPrz    T    C        1      2        2 
  29 chr29_29885298     ZBoe    T    C        0      0        2 
  29 chr29_29885298     ZGre    T    C        0      0        2 
  29 chr29_29885298     ZHar    T    C        0      0        2 
  29 chr29_29885298   Sample    T    C        1      2        2 
  29 chr29_29887573     AAsi    C    G        0      0        2 
  29 chr29_29887573     AKia    C    G        0      0        2 
  29 chr29_29887573     AOna    C    G        0      0        2 
  29 chr29_29887573     ASom    C    G        0      0        2 
  29 chr29_29887573     HCab    C    G        0      0        2 
  29 chr29_29887573     HPrz    C    G        0      0        2 
  29 chr29_29887573     ZBoe    C    G        0      0        2 
  29 chr29_29887573     ZGre    C    G        1      2        2 
  29 chr29_29887573     ZHar    C    G        0      0        2 
  29 chr29_29887573   Sample    C    G        0      0        2 
  29 chr29_29888883     AAsi    T    A        0      0        2 
  29 chr29_29888883     AKia    T    A        0      0        2 
  29 chr29_29888883     AOna    T    A        0      0        2 
  29 chr29_29888883     ASom    T    A        0      0        2 
  29 chr29_29888883     HCab    T    A        1      2        2 
  29 chr29_29888883     HPrz    T    A        1      2        2 
  29 chr29_29888883     ZBoe    T    A        0      0        2 
  29 chr29_29888883     ZGre    T    A        0      0        2 
  29 chr29_29888883     ZHar    T    A        0      0        2 
  29 chr29_29888883   Sample    T    A        1      2        2 
  29 chr29_29895994     AAsi    G    A        0      0        2 
  29 chr29_29895994     AKia    G    A        0      0        2 
  29 chr29_29895994     AOna    G    A        0      0        2 
  29 chr29_29895994     ASom    G    A        0      0        2 
  29 chr29_29895994     HCab    G    A        0      0        2 
  29 chr29_29895994     HPrz    G    A        0      0        2 
  29 chr29_29895994     ZBoe    G    A      0.5      1        2 
  29 chr29_29895994     ZGre    G    A        0      0        2 
  29 chr29_29895994     ZHar    G    A        0      0        2 
  29 chr29_29895994   Sample    G    A        0      0        2 
  29 chr29_29900926     AAsi    T    C        0      0        2 
  29 chr29_29900926     AKia    T    C        0      0        2 
  29 chr29_29900926     AOna    T    C        0      0        2 
  29 chr29_29900926     ASom    T    C        0      0        2 
  29 chr29_29900926     HCab    T    C        0      0        2 
  29 chr29_29900926     HPrz    T    C        0      0        2 
  29 chr29_29900926     ZBoe    T    C        0      0        2 
  29 chr29_29900926     ZGre    T    C        0      0        2 
  29 chr29_29900926     ZHar    T    C        1      2        2 
  29 chr29_29900926   Sample    T    C        0      0        2 
  29 chr29_29900966     AAsi    C    T        0      0        2 
  29 chr29_29900966     AKia    C    T        0      0        2 
  29 chr29_29900966     AOna    C    T        0      0        2 
  29 chr29_29900966     ASom    C    T        0      0        2 
  29 chr29_29900966     HCab    C    T        0      0        2 
  29 chr29_29900966     HPrz    C    T        0      0        2 
  29 chr29_29900966     ZBoe    C    T      0.5      1        2 
  29 chr29_29900966     ZGre    C    T        0      0        2 
  29 chr29_29900966     ZHar    C    T        0      0        2 
  29 chr29_29900966   Sample    C    T        0      0        2 
  29 chr29_29906025     AAsi    T    C        0      0        2 
  29 chr29_29906025     AKia    T    C        0      0        2 
  29 chr29_29906025     AOna    T    C        0      0        2 
  29 chr29_29906025     ASom    T    C        0      0        2 
  29 chr29_29906025     HCab    T    C        1      2        2 
  29 chr29_29906025     HPrz    T    C        1      2        2 
  29 chr29_29906025     ZBoe    T    C        0      0        2 
  29 chr29_29906025     ZGre    T    C        0      0        2 
  29 chr29_29906025     ZHar    T    C        0      0        2 
  29 chr29_29906025   Sample    T    C        1      2        2 
  29 chr29_29911826     AAsi    G    A        0      0        2 
  29 chr29_29911826     AKia    G    A        0      0        2 
  29 chr29_29911826     AOna    G    A        0      0        2 
  29 chr29_29911826     ASom    G    A        0      0        2 
  29 chr29_29911826     HCab    G    A        0      0        2 
  29 chr29_29911826     HPrz    G    A        0      0        2 
  29 chr29_29911826     ZBoe    G    A        0      0        2 
  29 chr29_29911826     ZGre    G    A      0.5      1        2 
  29 chr29_29911826     ZHar    G    A        0      0        2 
  29 chr29_29911826   Sample    G    A        0      0        2 
  29 chr29_29925756     AAsi    C    G        0      0        2 
  29 chr29_29925756     AKia    C    G        0      0        2 
  29 chr29_29925756     AOna    C    G        0      0        2 
  29 chr29_29925756     ASom    C    G        0      0        2 
  29 chr29_29925756     HCab    C    G        0      0        2 
  29 chr29_29925756     HPrz    C    G        0      0        2 
  29 chr29_29925756     ZBoe    C    G        0      0        2 
  29 chr29_29925756     ZGre    C    G        0      0        2 
  29 chr29_29925756     ZHar    C    G      0.5      1        2 
  29 chr29_29925756   Sample    C    G        0      0        2 
  29 chr29_29932194     AAsi    A    G        0      0        2 
  29 chr29_29932194     AKia    A    G        1      2        2 
  29 chr29_29932194     AOna    A    G        0      0        2 
  29 chr29_29932194     ASom    A    G        0      0        2 
  29 chr29_29932194     HCab    A    G        0      0        2 
  29 chr29_29932194     HPrz    A    G        0      0        2 
  29 chr29_29932194     ZBoe    A    G        0      0        2 
  29 chr29_29932194     ZGre    A    G        0      0        2 
  29 chr29_29932194     ZHar    A    G        0      0        2 
  29 chr29_29932194   Sample    A    G        0      0        2 
  29 chr29_29934718     AAsi    A    G        0      0        2 
  29 chr29_29934718     AKia    A    G        0      0        2 
  29 chr29_29934718     AOna    A    G        0      0        2 
  29 chr29_29934718     ASom    A    G        0      0        2 
  29 chr29_29934718     HCab    A    G        1      2        2 
  29 chr29_29934718     HPrz    A    G        1      2        2 
  29 chr29_29934718     ZBoe    A    G        0      0        2 
  29 chr29_29934718     ZGre    A    G        0      0        2 
  29 chr29_29934718     ZHar    A    G        0      0        2 
  29 chr29_29934718   Sample    A    G        1      2        2 
  29 chr29_29937688     AAsi    C    T        0      0        2 
  29 chr29_29937688     AKia    C    T        0      0        2 
  29 chr29_29937688     AOna    C    T        0      0        2 
  29 chr29_29937688     ASom    C    T        0      0        2 
  29 chr29_29937688     HCab    C    T        0      0        2 
  29 chr29_29937688     HPrz    C    T        0      0        2 
  29 chr29_29937688     ZBoe    C    T        0      0        2 
  29 chr29_29937688     ZGre    C    T      0.5      1        2 
  29 chr29_29937688     ZHar    C    T        0      0        2 
  29 chr29_29937688   Sample    C    T        0      0        2 
  29 chr29_29951546     AAsi    A    G      0.5      1        2 
  29 chr29_29951546     AKia    A    G        0      0        2 
  29 chr29_29951546     AOna    A    G        0      0        2 
  29 chr29_29951546     ASom    A    G        0      0        2 
  29 chr29_29951546     HCab    A    G        0      0        2 
  29 chr29_29951546     HPrz    A    G        0      0        2 
  29 chr29_29951546     ZBoe    A    G        0      0        2 
  29 chr29_29951546     ZGre    A    G        0      0        2 
  29 chr29_29951546     ZHar    A    G        0      0        2 
  29 chr29_29951546   Sample    A    G        0      0        2 
  29 chr29_29959288     AAsi    G    A        0      0        2 
  29 chr29_29959288     AKia    G    A        0      0        2 
  29 chr29_29959288     AOna    G    A        0      0        2 
  29 chr29_29959288     ASom    G    A        0      0        2 
  29 chr29_29959288     HCab    G    A        1      2        2 
  29 chr29_29959288     HPrz    G    A        1      2        2 
  29 chr29_29959288     ZBoe    G    A        0      0        2 
  29 chr29_29959288     ZGre    G    A        0      0        2 
  29 chr29_29959288     ZHar    G    A        0      0        2 
  29 chr29_29959288   Sample    G    A        1      2        2 
  29 chr29_29959686     AAsi    C    T      0.5      1        2 
  29 chr29_29959686     AKia    C    T        0      0        2 
  29 chr29_29959686     AOna    C    T        0      0        2 
  29 chr29_29959686     ASom    C    T        0      0        2 
  29 chr29_29959686     HCab    C    T        0      0        2 
  29 chr29_29959686     HPrz    C    T        0      0        2 
  29 chr29_29959686     ZBoe    C    T        0      0        2 
  29 chr29_29959686     ZGre    C    T        0      0        2 
  29 chr29_29959686     ZHar    C    T        0      0        2 
  29 chr29_29959686   Sample    C    T        0      0        2 
  29 chr29_29964569     AAsi    C    T        0      0        2 
  29 chr29_29964569     AKia    C    T        0      0        2 
  29 chr29_29964569     AOna    C    T        0      0        2 
  29 chr29_29964569     ASom    C    T        0      0        2 
  29 chr29_29964569     HCab    C    T        0      0        2 
  29 chr29_29964569     HPrz    C    T        0      0        2 
  29 chr29_29964569     ZBoe    C    T        0      0        2 
  29 chr29_29964569     ZGre    C    T        0      0        2 
  29 chr29_29964569     ZHar    C    T      0.5      1        2 
  29 chr29_29964569   Sample    C    T        0      0        2 
  29 chr29_29965002     AAsi    C    A        0      0        2 
  29 chr29_29965002     AKia    C    A        0      0        2 
  29 chr29_29965002     AOna    C    A        0      0        2 
  29 chr29_29965002     ASom    C    A        0      0        2 
  29 chr29_29965002     HCab    C    A        1      2        2 
  29 chr29_29965002     HPrz    C    A        1      2        2 
  29 chr29_29965002     ZBoe    C    A        0      0        2 
  29 chr29_29965002     ZGre    C    A        0      0        2 
  29 chr29_29965002     ZHar    C    A        0      0        2 
  29 chr29_29965002   Sample    C    A        1      2        2 
  29 chr29_29967544     AAsi    T    C        0      0        2 
  29 chr29_29967544     AKia    T    C        0      0        2 
  29 chr29_29967544     AOna    T    C        0      0        2 
  29 chr29_29967544     ASom    T    C        0      0        2 
  29 chr29_29967544     HCab    T    C        0      0        2 
  29 chr29_29967544     HPrz    T    C        0      0        2 
  29 chr29_29967544     ZBoe    T    C        1      2        2 
  29 chr29_29967544     ZGre    T    C        1      2        2 
  29 chr29_29967544     ZHar    T    C        1      2        2 
  29 chr29_29967544   Sample    T    C        0      0        2 
  29 chr29_29968849     AAsi    A    C        0      0        2 
  29 chr29_29968849     AKia    A    C        0      0        2 
  29 chr29_29968849     AOna    A    C        0      0        2 
  29 chr29_29968849     ASom    A    C        0      0        2 
  29 chr29_29968849     HCab    A    C        1      2        2 
  29 chr29_29968849     HPrz    A    C        0      0        2 
  29 chr29_29968849     ZBoe    A    C        0      0        2 
  29 chr29_29968849     ZGre    A    C        0      0        2 
  29 chr29_29968849     ZHar    A    C        0      0        2 
  29 chr29_29968849   Sample    A    C        1      2        2 
  29 chr29_29974720     AAsi    C    A        0      0        2 
  29 chr29_29974720     AKia    C    A        0      0        2 
  29 chr29_29974720     AOna    C    A        0      0        2 
  29 chr29_29974720     ASom    C    A        0      0        2 
  29 chr29_29974720     HCab    C    A        1      2        2 
  29 chr29_29974720     HPrz    C    A        1      2        2 
  29 chr29_29974720     ZBoe    C    A        0      0        2 
  29 chr29_29974720     ZGre    C    A        0      0        2 
  29 chr29_29974720     ZHar    C    A        0      0        2 
  29 chr29_29974720   Sample    C    A        1      2        2 
  29 chr29_29976312     AAsi    A    C        0      0        2 
  29 chr29_29976312     AKia    A    C        0      0        2 
  29 chr29_29976312     AOna    A    C        0      0        2 
  29 chr29_29976312     ASom    A    C        1      2        2 
  29 chr29_29976312     HCab    A    C        0      0        2 
  29 chr29_29976312     HPrz    A    C        0      0        2 
  29 chr29_29976312     ZBoe    A    C        0      0        2 
  29 chr29_29976312     ZGre    A    C        0      0        2 
  29 chr29_29976312     ZHar    A    C        0      0        2 
  29 chr29_29976312   Sample    A    C        0      0        2 
  29 chr29_29977304     AAsi    A    G        0      0        2 
  29 chr29_29977304     AKia    A    G        1      2        2 
  29 chr29_29977304     AOna    A    G        0      0        2 
  29 chr29_29977304     ASom    A    G        0      0        2 
  29 chr29_29977304     HCab    A    G        0      0        2 
  29 chr29_29977304     HPrz    A    G        0      0        2 
  29 chr29_29977304     ZBoe    A    G        0      0        2 
  29 chr29_29977304     ZGre    A    G        0      0        2 
  29 chr29_29977304     ZHar    A    G        0      0        2 
  29 chr29_29977304   Sample    A    G        0      0        2 
  29 chr29_29978781     AAsi    A    T      0.5      1        2 
  29 chr29_29978781     AKia    A    T        0      0        2 
  29 chr29_29978781     AOna    A    T        0      0        2 
  29 chr29_29978781     ASom    A    T        0      0        2 
  29 chr29_29978781     HCab    A    T        0      0        2 
  29 chr29_29978781     HPrz    A    T        0      0        2 
  29 chr29_29978781     ZBoe    A    T        0      0        2 
  29 chr29_29978781     ZGre    A    T        0      0        2 
  29 chr29_29978781     ZHar    A    T        0      0        2 
  29 chr29_29978781   Sample    A    T        0      0        2 
  29 chr29_29978958     AAsi    T    C        0      0        2 
  29 chr29_29978958     AKia    T    C        0      0        2 
  29 chr29_29978958     AOna    T    C        0      0        2 
  29 chr29_29978958     ASom    T    C        0      0        2 
  29 chr29_29978958     HCab    T    C        0      0        2 
  29 chr29_29978958     HPrz    T    C        0      0        2 
  29 chr29_29978958     ZBoe    T    C        1      2        2 
  29 chr29_29978958     ZGre    T    C        0      0        2 
  29 chr29_29978958     ZHar    T    C        0      0        2 
  29 chr29_29978958   Sample    T    C        0      0        2 
  29 chr29_29982077     AAsi    G    A        0      0        2 
  29 chr29_29982077     AKia    G    A      0.5      1        2 
  29 chr29_29982077     AOna    G    A        0      0        2 
  29 chr29_29982077     ASom    G    A        0      0        2 
  29 chr29_29982077     HCab    G    A        0      0        2 
  29 chr29_29982077     HPrz    G    A        0      0        2 
  29 chr29_29982077     ZBoe    G    A        0      0        2 
  29 chr29_29982077     ZGre    G    A        0      0        2 
  29 chr29_29982077     ZHar    G    A        0      0        2 
  29 chr29_29982077   Sample    G    A        0      0        2 
  29 chr29_29983659     AAsi    T    G        0      0        2 
  29 chr29_29983659     AKia    T    G        0      0        2 
  29 chr29_29983659     AOna    T    G        0      0        2 
  29 chr29_29983659     ASom    T    G        0      0        2 
  29 chr29_29983659     HCab    T    G        1      2        2 
  29 chr29_29983659     HPrz    T    G        1      2        2 
  29 chr29_29983659     ZBoe    T    G        0      0        2 
  29 chr29_29983659     ZGre    T    G        0      0        2 
  29 chr29_29983659     ZHar    T    G        0      0        2 
  29 chr29_29983659   Sample    T    G        1      2        2 
  29 chr29_29985974     AAsi    T    A        0      0        2 
  29 chr29_29985974     AKia    T    A        0      0        2 
  29 chr29_29985974     AOna    T    A        0      0        2 
  29 chr29_29985974     ASom    T    A        0      0        2 
  29 chr29_29985974     HCab    T    A        0      0        2 
  29 chr29_29985974     HPrz    T    A        0      0        2 
  29 chr29_29985974     ZBoe    T    A      0.5      1        2 
  29 chr29_29985974     ZGre    T    A        0      0        2 
  29 chr29_29985974     ZHar    T    A        0      0        2 
  29 chr29_29985974   Sample    T    A        0      0        2 
  29 chr29_29986841     AAsi    T    C        0      0        2 
  29 chr29_29986841     AKia    T    C        0      0        2 
  29 chr29_29986841     AOna    T    C        0      0        2 
  29 chr29_29986841     ASom    T    C        0      0        2 
  29 chr29_29986841     HCab    T    C        0      0        2 
  29 chr29_29986841     HPrz    T    C        0      0        2 
  29 chr29_29986841     ZBoe    T    C        0      0        2 
  29 chr29_29986841     ZGre    T    C        0      0        2 
  29 chr29_29986841     ZHar    T    C      0.5      1        2 
  29 chr29_29986841   Sample    T    C        0      0        2 
  29 chr29_29990278     AAsi    C    T        0      0        2 
  29 chr29_29990278     AKia    C    T        0      0        2 
  29 chr29_29990278     AOna    C    T        0      0        2 
  29 chr29_29990278     ASom    C    T        0      0        2 
  29 chr29_29990278     HCab    C    T        1      2        2 
  29 chr29_29990278     HPrz    C    T        1      2        2 
  29 chr29_29990278     ZBoe    C    T        0      0        2 
  29 chr29_29990278     ZGre    C    T        0      0        2 
  29 chr29_29990278     ZHar    C    T        0      0        2 
  29 chr29_29990278   Sample    C    T        1      2        2 
  29 chr29_29991495     AAsi    G    C        0      0        2 
  29 chr29_29991495     AKia    G    C        0      0        2 
  29 chr29_29991495     AOna    G    C        0      0        2 
  29 chr29_29991495     ASom    G    C        0      0        2 
  29 chr29_29991495     HCab    G    C        1      2        2 
  29 chr29_29991495     HPrz    G    C        1      2        2 
  29 chr29_29991495     ZBoe    G    C        0      0        2 
  29 chr29_29991495     ZGre    G    C        0      0        2 
  29 chr29_29991495     ZHar    G    C        0      0        2 
  29 chr29_29991495   Sample    G    C        1      2        2 
  29 chr29_29993441     AAsi    A    G        0      0        2 
  29 chr29_29993441     AKia    A    G        1      2        2 
  29 chr29_29993441     AOna    A    G      0.5      1        2 
  29 chr29_29993441     ASom    A    G        0      0        2 
  29 chr29_29993441     HCab    A    G        0      0        2 
  29 chr29_29993441     HPrz    A    G        0      0        2 
  29 chr29_29993441     ZBoe    A    G        0      0        2 
  29 chr29_29993441     ZGre    A    G        0      0        2 
  29 chr29_29993441     ZHar    A    G        0      0        2 
  29 chr29_29993441   Sample    A    G        0      0        2 
  29 chr29_29993844     AAsi    A    G        0      0        2 
  29 chr29_29993844     AKia    A    G        0      0        2 
  29 chr29_29993844     AOna    A    G      0.5      1        2 
  29 chr29_29993844     ASom    A    G        0      0        2 
  29 chr29_29993844     HCab    A    G        0      0        2 
  29 chr29_29993844     HPrz    A    G        0      0        2 
  29 chr29_29993844     ZBoe    A    G        0      0        2 
  29 chr29_29993844     ZGre    A    G        0      0        2 
  29 chr29_29993844     ZHar    A    G        0      0        2 
  29 chr29_29993844   Sample    A    G        0      0        2 
  29 chr29_29998942     AAsi    G    T        0      0        2 
  29 chr29_29998942     AKia    G    T        0      0        2 
  29 chr29_29998942     AOna    G    T        0      0        2 
  29 chr29_29998942     ASom    G    T        0      0        2 
  29 chr29_29998942     HCab    G    T        0      0        2 
  29 chr29_29998942     HPrz    G    T        0      0        2 
  29 chr29_29998942     ZBoe    G    T        0      0        2 
  29 chr29_29998942     ZGre    G    T        0      0        2 
  29 chr29_29998942     ZHar    G    T        1      2        2 
  29 chr29_29998942   Sample    G    T        0      0        2 
  29 chr29_29999302     AAsi    A    C        0      0        2 
  29 chr29_29999302     AKia    A    C        0      0        2 
  29 chr29_29999302     AOna    A    C        0      0        2 
  29 chr29_29999302     ASom    A    C        0      0        2 
  29 chr29_29999302     HCab    A    C        1      2        2 
  29 chr29_29999302     HPrz    A    C        0      0        2 
  29 chr29_29999302     ZBoe    A    C        0      0        2 
  29 chr29_29999302     ZGre    A    C        0      0        2 
  29 chr29_29999302     ZHar    A    C        0      0        2 
  29 chr29_29999302   Sample    A    C        1      2        2 
  29 chr29_29999574     AAsi    T    C        0      0        2 
  29 chr29_29999574     AKia    T    C        0      0        2 
  29 chr29_29999574     AOna    T    C        0      0        2 
  29 chr29_29999574     ASom    T    C        0      0        2 
  29 chr29_29999574     HCab    T    C        1      2        2 
  29 chr29_29999574     HPrz    T    C        0      0        2 
  29 chr29_29999574     ZBoe    T    C        0      0        2 
  29 chr29_29999574     ZGre    T    C        0      0        2 
  29 chr29_29999574     ZHar    T    C        0      0        2 
  29 chr29_29999574   Sample    T    C        1      2        2 
  29 chr29_29999903     AAsi    T    C        0      0        2 
  29 chr29_29999903     AKia    T    C        0      0        2 
  29 chr29_29999903     AOna    T    C        0      0        2 
  29 chr29_29999903     ASom    T    C        0      0        2 
  29 chr29_29999903     HCab    T    C        0      0        2 
  29 chr29_29999903     HPrz    T    C        0      0        2 
  29 chr29_29999903     ZBoe    T    C        0      0        2 
  29 chr29_29999903     ZGre    T    C        0      0        2 
  29 chr29_29999903     ZHar    T    C        1      2        2 
  29 chr29_29999903   Sample    T    C        0      0        2 
  29 chr29_30004004     AAsi    A    G        0      0        2 
  29 chr29_30004004     AKia    A    G        0      0        2 
  29 chr29_30004004     AOna    A    G        0      0        2 
  29 chr29_30004004     ASom    A    G        0      0        2 
  29 chr29_30004004     HCab    A    G        1      2        2 
  29 chr29_30004004     HPrz    A    G        1      2        2 
  29 chr29_30004004     ZBoe    A    G        0      0        2 
  29 chr29_30004004     ZGre    A    G        0      0        2 
  29 chr29_30004004     ZHar    A    G        0      0        2 
  29 chr29_30004004   Sample    A    G        1      2        2 
  29 chr29_30007538     AAsi    G    A        0      0        2 
  29 chr29_30007538     AKia    G    A        0      0        2 
  29 chr29_30007538     AOna    G    A        0      0        2 
  29 chr29_30007538     ASom    G    A        0      0        2 
  29 chr29_30007538     HCab    G    A        0      0        2 
  29 chr29_30007538     HPrz    G    A        0      0        2 
  29 chr29_30007538     ZBoe    G    A        0      0        2 
  29 chr29_30007538     ZGre    G    A      0.5      1        2 
  29 chr29_30007538     ZHar    G    A        0      0        2 
  29 chr29_30007538   Sample    G    A        0      0        2 
  29 chr29_30011370     AAsi    T    C        0      0        2 
  29 chr29_30011370     AKia    T    C        0      0        2 
  29 chr29_30011370     AOna    T    C        0      0        2 
  29 chr29_30011370     ASom    T    C        0      0        2 
  29 chr29_30011370     HCab    T    C        1      2        2 
  29 chr29_30011370     HPrz    T    C        1      2        2 
  29 chr29_30011370     ZBoe    T    C        0      0        2 
  29 chr29_30011370     ZGre    T    C        0      0        2 
  29 chr29_30011370     ZHar    T    C        0      0        2 
  29 chr29_30011370   Sample    T    C        1      2        2 
  29 chr29_30012364     AAsi    C    T        0      0        2 
  29 chr29_30012364     AKia    C    T        0      0        2 
  29 chr29_30012364     AOna    C    T        0      0        2 
  29 chr29_30012364     ASom    C    T        0      0        2 
  29 chr29_30012364     HCab    C    T        1      2        2 
  29 chr29_30012364     HPrz    C    T        1      2        2 
  29 chr29_30012364     ZBoe    C    T        0      0        2 
  29 chr29_30012364     ZGre    C    T        0      0        2 
  29 chr29_30012364     ZHar    C    T        0      0        2 
  29 chr29_30012364   Sample    C    T        1      2        2 
  29 chr29_30018038     AAsi    T    A        0      0        2 
  29 chr29_30018038     AKia    T    A        0      0        2 
  29 chr29_30018038     AOna    T    A        0      0        2 
  29 chr29_30018038     ASom    T    A        0      0        2 
  29 chr29_30018038     HCab    T    A        1      2        2 
  29 chr29_30018038     HPrz    T    A        1      2        2 
  29 chr29_30018038     ZBoe    T    A        0      0        2 
  29 chr29_30018038     ZGre    T    A        0      0        2 
  29 chr29_30018038     ZHar    T    A        0      0        2 
  29 chr29_30018038   Sample    T    A        1      2        2 
  29 chr29_30021689     AAsi    A    G        0      0        2 
  29 chr29_30021689     AKia    A    G        0      0        2 
  29 chr29_30021689     AOna    A    G        0      0        2 
  29 chr29_30021689     ASom    A    G        0      0        2 
  29 chr29_30021689     HCab    A    G        1      2        2 
  29 chr29_30021689     HPrz    A    G        1      2        2 
  29 chr29_30021689     ZBoe    A    G        0      0        2 
  29 chr29_30021689     ZGre    A    G        0      0        2 
  29 chr29_30021689     ZHar    A    G        0      0        2 
  29 chr29_30021689   Sample    A    G        1      2        2 
  29 chr29_30021892     AAsi    A    G        0      0        2 
  29 chr29_30021892     AKia    A    G        0      0        2 
  29 chr29_30021892     AOna    A    G        0      0        2 
  29 chr29_30021892     ASom    A    G        0      0        2 
  29 chr29_30021892     HCab    A    G        1      2        2 
  29 chr29_30021892     HPrz    A    G        1      2        2 
  29 chr29_30021892     ZBoe    A    G        0      0        2 
  29 chr29_30021892     ZGre    A    G        0      0        2 
  29 chr29_30021892     ZHar    A    G        0      0        2 
  29 chr29_30021892   Sample    A    G        1      2        2 
  29 chr29_30022664     AAsi    T    G        0      0        2 
  29 chr29_30022664     AKia    T    G        0      0        2 
  29 chr29_30022664     AOna    T    G        0      0        2 
  29 chr29_30022664     ASom    T    G        0      0        2 
  29 chr29_30022664     HCab    T    G        0      0        2 
  29 chr29_30022664     HPrz    T    G        0      0        2 
  29 chr29_30022664     ZBoe    T    G        0      0        2 
  29 chr29_30022664     ZGre    T    G        1      2        2 
  29 chr29_30022664     ZHar    T    G        0      0        2 
  29 chr29_30022664   Sample    T    G        0      0        2 
  29 chr29_30028537     AAsi    C    G        0      0        2 
  29 chr29_30028537     AKia    C    G        0      0        2 
  29 chr29_30028537     AOna    C    G        0      0        2 
  29 chr29_30028537     ASom    C    G        0      0        2 
  29 chr29_30028537     HCab    C    G        1      2        2 
  29 chr29_30028537     HPrz    C    G        1      2        2 
  29 chr29_30028537     ZBoe    C    G        0      0        2 
  29 chr29_30028537     ZGre    C    G        0      0        2 
  29 chr29_30028537     ZHar    C    G        0      0        2 
  29 chr29_30028537   Sample    C    G        1      2        2 
  29 chr29_30029648     AAsi    G    A        0      0        2 
  29 chr29_30029648     AKia    G    A        0      0        2 
  29 chr29_30029648     AOna    G    A        0      0        2 
  29 chr29_30029648     ASom    G    A        0      0        2 
  29 chr29_30029648     HCab    G    A        1      2        2 
  29 chr29_30029648     HPrz    G    A        1      2        2 
  29 chr29_30029648     ZBoe    G    A        0      0        2 
  29 chr29_30029648     ZGre    G    A        0      0        2 
  29 chr29_30029648     ZHar    G    A        0      0        2 
  29 chr29_30029648   Sample    G    A        1      2        2 
  29 chr29_30035546     AAsi    G    A        0      0        2 
  29 chr29_30035546     AKia    G    A        0      0        2 
  29 chr29_30035546     AOna    G    A      0.5      1        2 
  29 chr29_30035546     ASom    G    A        0      0        2 
  29 chr29_30035546     HCab    G    A        0      0        2 
  29 chr29_30035546     HPrz    G    A        0      0        2 
  29 chr29_30035546     ZBoe    G    A        0      0        2 
  29 chr29_30035546     ZGre    G    A        0      0        2 
  29 chr29_30035546     ZHar    G    A        0      0        2 
  29 chr29_30035546   Sample    G    A        0      0        2 
  29 chr29_30039061     AAsi    G    A        0      0        2 
  29 chr29_30039061     AKia    G    A        0      0        2 
  29 chr29_30039061     AOna    G    A        0      0        2 
  29 chr29_30039061     ASom    G    A        0      0        2 
  29 chr29_30039061     HCab    G    A        1      2        2 
  29 chr29_30039061     HPrz    G    A        1      2        2 
  29 chr29_30039061     ZBoe    G    A        0      0        2 
  29 chr29_30039061     ZGre    G    A        0      0        2 
  29 chr29_30039061     ZHar    G    A        0      0        2 
  29 chr29_30039061   Sample    G    A        1      2        2 
  29 chr29_30040494     AAsi    T    G        0      0        2 
  29 chr29_30040494     AKia    T    G        0      0        2 
  29 chr29_30040494     AOna    T    G        0      0        2 
  29 chr29_30040494     ASom    T    G        0      0        2 
  29 chr29_30040494     HCab    T    G        0      0        2 
  29 chr29_30040494     HPrz    T    G        0      0        2 
  29 chr29_30040494     ZBoe    T    G        0      0        2 
  29 chr29_30040494     ZGre    T    G        0      0        2 
  29 chr29_30040494     ZHar    T    G        1      2        2 
  29 chr29_30040494   Sample    T    G        0      0        2 
  29 chr29_30053215     AAsi    G    A        0      0        2 
  29 chr29_30053215     AKia    G    A        0      0        2 
  29 chr29_30053215     AOna    G    A        0      0        2 
  29 chr29_30053215     ASom    G    A        0      0        2 
  29 chr29_30053215     HCab    G    A        1      2        2 
  29 chr29_30053215     HPrz    G    A        1      2        2 
  29 chr29_30053215     ZBoe    G    A        0      0        2 
  29 chr29_30053215     ZGre    G    A        0      0        2 
  29 chr29_30053215     ZHar    G    A        0      0        2 
  29 chr29_30053215   Sample    G    A        1      2        2 
  29 chr29_30054088     AAsi    G    A        0      0        2 
  29 chr29_30054088     AKia    G    A      0.5      1        2 
  29 chr29_30054088     AOna    G    A        0      0        2 
  29 chr29_30054088     ASom    G    A        0      0        2 
  29 chr29_30054088     HCab    G    A        0      0        2 
  29 chr29_30054088     HPrz    G    A        0      0        2 
  29 chr29_30054088     ZBoe    G    A        0      0        2 
  29 chr29_30054088     ZGre    G    A        0      0        2 
  29 chr29_30054088     ZHar    G    A        0      0        2 
  29 chr29_30054088   Sample    G    A        0      0        2 
  29 chr29_30056323     AAsi    G    A        0      0        2 
  29 chr29_30056323     AKia    G    A        0      0        2 
  29 chr29_30056323     AOna    G    A        0      0        2 
  29 chr29_30056323     ASom    G    A        0      0        2 
  29 chr29_30056323     HCab    G    A        0      0        2 
  29 chr29_30056323     HPrz    G    A        0      0        2 
  29 chr29_30056323     ZBoe    G    A        0      0        2 
  29 chr29_30056323     ZGre    G    A      0.5      1        2 
  29 chr29_30056323     ZHar    G    A        0      0        2 
  29 chr29_30056323   Sample    G    A        0      0        2 
  29 chr29_30056604     AAsi    C    G        0      0        2 
  29 chr29_30056604     AKia    C    G        0      0        2 
  29 chr29_30056604     AOna    C    G      0.5      1        2 
  29 chr29_30056604     ASom    C    G        0      0        2 
  29 chr29_30056604     HCab    C    G        0      0        2 
  29 chr29_30056604     HPrz    C    G        0      0        2 
  29 chr29_30056604     ZBoe    C    G        0      0        2 
  29 chr29_30056604     ZGre    C    G        0      0        2 
  29 chr29_30056604     ZHar    C    G        0      0        2 
  29 chr29_30056604   Sample    C    G        0      0        2 
  29 chr29_30057713     AAsi    C    T        0      0        2 
  29 chr29_30057713     AKia    C    T        0      0        2 
  29 chr29_30057713     AOna    C    T        0      0        2 
  29 chr29_30057713     ASom    C    T        0      0        2 
  29 chr29_30057713     HCab    C    T        0      0        2 
  29 chr29_30057713     HPrz    C    T        0      0        2 
  29 chr29_30057713     ZBoe    C    T        0      0        2 
  29 chr29_30057713     ZGre    C    T      0.5      1        2 
  29 chr29_30057713     ZHar    C    T        0      0        2 
  29 chr29_30057713   Sample    C    T        0      0        2 
  29 chr29_30063891     AAsi    G    A        0      0        2 
  29 chr29_30063891     AKia    G    A        0      0        2 
  29 chr29_30063891     AOna    G    A        0      0        2 
  29 chr29_30063891     ASom    G    A        0      0        2 
  29 chr29_30063891     HCab    G    A        1      2        2 
  29 chr29_30063891     HPrz    G    A        1      2        2 
  29 chr29_30063891     ZBoe    G    A        0      0        2 
  29 chr29_30063891     ZGre    G    A        0      0        2 
  29 chr29_30063891     ZHar    G    A        0      0        2 
  29 chr29_30063891   Sample    G    A        1      2        2 
  29 chr29_30065869     AAsi    A    T        0      0        2 
  29 chr29_30065869     AKia    A    T        0      0        2 
  29 chr29_30065869     AOna    A    T        0      0        2 
  29 chr29_30065869     ASom    A    T        0      0        2 
  29 chr29_30065869     HCab    A    T        1      2        2 
  29 chr29_30065869     HPrz    A    T        1      2        2 
  29 chr29_30065869     ZBoe    A    T        0      0        2 
  29 chr29_30065869     ZGre    A    T        0      0        2 
  29 chr29_30065869     ZHar    A    T        0      0        2 
  29 chr29_30065869   Sample    A    T        1      2        2 
  29 chr29_30075159     AAsi    G    T        0      0        2 
  29 chr29_30075159     AKia    G    T        0      0        2 
  29 chr29_30075159     AOna    G    T        0      0        2 
  29 chr29_30075159     ASom    G    T        0      0        2 
  29 chr29_30075159     HCab    G    T        1      2        2 
  29 chr29_30075159     HPrz    G    T        1      2        2 
  29 chr29_30075159     ZBoe    G    T        0      0        2 
  29 chr29_30075159     ZGre    G    T        0      0        2 
  29 chr29_30075159     ZHar    G    T        0      0        2 
  29 chr29_30075159   Sample    G    T        1      2        2 
  29 chr29_30078264     AAsi    G    A        0      0        2 
  29 chr29_30078264     AKia    G    A        0      0        2 
  29 chr29_30078264     AOna    G    A        0      0        2 
  29 chr29_30078264     ASom    G    A        0      0        2 
  29 chr29_30078264     HCab    G    A        1      2        2 
  29 chr29_30078264     HPrz    G    A        1      2        2 
  29 chr29_30078264     ZBoe    G    A        0      0        2 
  29 chr29_30078264     ZGre    G    A        0      0        2 
  29 chr29_30078264     ZHar    G    A        0      0        2 
  29 chr29_30078264   Sample    G    A        1      2        2 
  29 chr29_30081096     AAsi    T    A        0      0        2 
  29 chr29_30081096     AKia    T    A        0      0        2 
  29 chr29_30081096     AOna    T    A        0      0        2 
  29 chr29_30081096     ASom    T    A        0      0        2 
  29 chr29_30081096     HCab    T    A        1      2        2 
  29 chr29_30081096     HPrz    T    A        1      2        2 
  29 chr29_30081096     ZBoe    T    A        0      0        2 
  29 chr29_30081096     ZGre    T    A        0      0        2 
  29 chr29_30081096     ZHar    T    A        0      0        2 
  29 chr29_30081096   Sample    T    A        1      2        2 
  29 chr29_30082372     AAsi    A    G        0      0        2 
  29 chr29_30082372     AKia    A    G        0      0        2 
  29 chr29_30082372     AOna    A    G        0      0        2 
  29 chr29_30082372     ASom    A    G        0      0        2 
  29 chr29_30082372     HCab    A    G        1      2        2 
  29 chr29_30082372     HPrz    A    G        1      2        2 
  29 chr29_30082372     ZBoe    A    G        0      0        2 
  29 chr29_30082372     ZGre    A    G        0      0        2 
  29 chr29_30082372     ZHar    A    G        0      0        2 
  29 chr29_30082372   Sample    A    G        1      2        2 
  29 chr29_30083142     AAsi    G    A        0      0        2 
  29 chr29_30083142     AKia    G    A        0      0        2 
  29 chr29_30083142     AOna    G    A        0      0        2 
  29 chr29_30083142     ASom    G    A        0      0        2 
  29 chr29_30083142     HCab    G    A        0      0        2 
  29 chr29_30083142     HPrz    G    A        0      0        2 
  29 chr29_30083142     ZBoe    G    A        0      0        2 
  29 chr29_30083142     ZGre    G    A        0      0        2 
  29 chr29_30083142     ZHar    G    A        1      2        2 
  29 chr29_30083142   Sample    G    A        0      0        2 
  29 chr29_30085615     AAsi    C    T        0      0        2 
  29 chr29_30085615     AKia    C    T        0      0        2 
  29 chr29_30085615     AOna    C    T      0.5      1        2 
  29 chr29_30085615     ASom    C    T        0      0        2 
  29 chr29_30085615     HCab    C    T        0      0        2 
  29 chr29_30085615     HPrz    C    T        0      0        2 
  29 chr29_30085615     ZBoe    C    T        0      0        2 
  29 chr29_30085615     ZGre    C    T        0      0        2 
  29 chr29_30085615     ZHar    C    T        0      0        2 
  29 chr29_30085615   Sample    C    T        0      0        2 
  29 chr29_30087487     AAsi    G    A      0.5      1        2 
  29 chr29_30087487     AKia    G    A        0      0        2 
  29 chr29_30087487     AOna    G    A        0      0        2 
  29 chr29_30087487     ASom    G    A        0      0        2 
  29 chr29_30087487     HCab    G    A        0      0        2 
  29 chr29_30087487     HPrz    G    A        0      0        2 
  29 chr29_30087487     ZBoe    G    A        0      0        2 
  29 chr29_30087487     ZGre    G    A        0      0        2 
  29 chr29_30087487     ZHar    G    A        0      0        2 
  29 chr29_30087487   Sample    G    A        0      0        2 
  29 chr29_30094113     AAsi    G    A        0      0        2 
  29 chr29_30094113     AKia    G    A        0      0        2 
  29 chr29_30094113     AOna    G    A      0.5      1        2 
  29 chr29_30094113     ASom    G    A        0      0        2 
  29 chr29_30094113     HCab    G    A        1      2        2 
  29 chr29_30094113     HPrz    G    A        1      2        2 
  29 chr29_30094113     ZBoe    G    A        1      2        2 
  29 chr29_30094113     ZGre    G    A        0      0        2 
  29 chr29_30094113     ZHar    G    A        0      0        2 
  29 chr29_30094113   Sample    G    A        1      2        2 
  29 chr29_30096583     AAsi    A    G        0      0        2 
  29 chr29_30096583     AKia    A    G        0      0        2 
  29 chr29_30096583     AOna    A    G        0      0        2 
  29 chr29_30096583     ASom    A    G        0      0        2 
  29 chr29_30096583     HCab    A    G        0      0        2 
  29 chr29_30096583     HPrz    A    G        0      0        2 
  29 chr29_30096583     ZBoe    A    G        1      2        2 
  29 chr29_30096583     ZGre    A    G        0      0        2 
  29 chr29_30096583     ZHar    A    G        0      0        2 
  29 chr29_30096583   Sample    A    G        0      0        2 
  29 chr29_30102584     AAsi    G    A        0      0        2 
  29 chr29_30102584     AKia    G    A        0      0        2 
  29 chr29_30102584     AOna    G    A        0      0        2 
  29 chr29_30102584     ASom    G    A        0      0        2 
  29 chr29_30102584     HCab    G    A        0      0        2 
  29 chr29_30102584     HPrz    G    A        0      0        2 
  29 chr29_30102584     ZBoe    G    A        0      0        2 
  29 chr29_30102584     ZGre    G    A      0.5      1        2 
  29 chr29_30102584     ZHar    G    A        0      0        2 
  29 chr29_30102584   Sample    G    A        0      0        2 
  29 chr29_30108346     AAsi    A    G        1      2        2 
  29 chr29_30108346     AKia    A    G        0      0        2 
  29 chr29_30108346     AOna    A    G        0      0        2 
  29 chr29_30108346     ASom    A    G        1      2        2 
  29 chr29_30108346     HCab    A    G        0      0        2 
  29 chr29_30108346     HPrz    A    G        0      0        2 
  29 chr29_30108346     ZBoe    A    G        0      0        2 
  29 chr29_30108346     ZGre    A    G        0      0        2 
  29 chr29_30108346     ZHar    A    G        0      0        2 
  29 chr29_30108346   Sample    A    G        0      0        2 
  29 chr29_30112666     AAsi    A    G        0      0        2 
  29 chr29_30112666     AKia    A    G        0      0        2 
  29 chr29_30112666     AOna    A    G      0.5      1        2 
  29 chr29_30112666     ASom    A    G        0      0        2 
  29 chr29_30112666     HCab    A    G        0      0        2 
  29 chr29_30112666     HPrz    A    G        0      0        2 
  29 chr29_30112666     ZBoe    A    G        0      0        2 
  29 chr29_30112666     ZGre    A    G        0      0        2 
  29 chr29_30112666     ZHar    A    G        0      0        2 
  29 chr29_30112666   Sample    A    G        0      0        2 
  29 chr29_30120417     AAsi    C    T        0      0        2 
  29 chr29_30120417     AKia    C    T        0      0        2 
  29 chr29_30120417     AOna    C    T        0      0        2 
  29 chr29_30120417     ASom    C    T        0      0        2 
  29 chr29_30120417     HCab    C    T        0      0        2 
  29 chr29_30120417     HPrz    C    T        1      2        2 
  29 chr29_30120417     ZBoe    C    T        0      0        2 
  29 chr29_30120417     ZGre    C    T        0      0        2 
  29 chr29_30120417     ZHar    C    T        0      0        2 
  29 chr29_30120417   Sample    C    T        0      0        2 
  29 chr29_30127197     AAsi    C    A        0      0        2 
  29 chr29_30127197     AKia    C    A        0      0        2 
  29 chr29_30127197     AOna    C    A        0      0        2 
  29 chr29_30127197     ASom    C    A        0      0        2 
  29 chr29_30127197     HCab    C    A        1      2        2 
  29 chr29_30127197     HPrz    C    A        1      2        2 
  29 chr29_30127197     ZBoe    C    A        0      0        2 
  29 chr29_30127197     ZGre    C    A        0      0        2 
  29 chr29_30127197     ZHar    C    A        0      0        2 
  29 chr29_30127197   Sample    C    A        1      2        2 
  29 chr29_30133200     AAsi    G    A        1      2        2 
  29 chr29_30133200     AKia    G    A        0      0        2 
  29 chr29_30133200     AOna    G    A        0      0        2 
  29 chr29_30133200     ASom    G    A        1      2        2 
  29 chr29_30133200     HCab    G    A        0      0        2 
  29 chr29_30133200     HPrz    G    A        0      0        2 
  29 chr29_30133200     ZBoe    G    A        0      0        2 
  29 chr29_30133200     ZGre    G    A        0      0        2 
  29 chr29_30133200     ZHar    G    A        0      0        2 
  29 chr29_30133200   Sample    G    A        0      0        2 
  29 chr29_30133913     AAsi    A    G        0      0        2 
  29 chr29_30133913     AKia    A    G        0      0        2 
  29 chr29_30133913     AOna    A    G        1      2        2 
  29 chr29_30133913     ASom    A    G        0      0        2 
  29 chr29_30133913     HCab    A    G        0      0        2 
  29 chr29_30133913     HPrz    A    G        0      0        2 
  29 chr29_30133913     ZBoe    A    G        0      0        2 
  29 chr29_30133913     ZGre    A    G        0      0        2 
  29 chr29_30133913     ZHar    A    G        0      0        2 
  29 chr29_30133913   Sample    A    G        0      0        2 
  29 chr29_30134956     AAsi    T    C        0      0        2 
  29 chr29_30134956     AKia    T    C        0      0        2 
  29 chr29_30134956     AOna    T    C        1      2        2 
  29 chr29_30134956     ASom    T    C        0      0        2 
  29 chr29_30134956     HCab    T    C        0      0        2 
  29 chr29_30134956     HPrz    T    C        0      0        2 
  29 chr29_30134956     ZBoe    T    C        0      0        2 
  29 chr29_30134956     ZGre    T    C        0      0        2 
  29 chr29_30134956     ZHar    T    C        0      0        2 
  29 chr29_30134956   Sample    T    C        0      0        2 
  29 chr29_30139880     AAsi    T    A        0      0        2 
  29 chr29_30139880     AKia    T    A        0      0        2 
  29 chr29_30139880     AOna    T    A        0      0        2 
  29 chr29_30139880     ASom    T    A        0      0        2 
  29 chr29_30139880     HCab    T    A        0      0        2 
  29 chr29_30139880     HPrz    T    A        0      0        2 
  29 chr29_30139880     ZBoe    T    A        1      2        2 
  29 chr29_30139880     ZGre    T    A        0      0        2 
  29 chr29_30139880     ZHar    T    A        0      0        2 
  29 chr29_30139880   Sample    T    A        0      0        2 
  29 chr29_30140497     AAsi    C    G        0      0        2 
  29 chr29_30140497     AKia    C    G        0      0        2 
  29 chr29_30140497     AOna    C    G        0      0        2 
  29 chr29_30140497     ASom    C    G        0      0        2 
  29 chr29_30140497     HCab    C    G        0      0        2 
  29 chr29_30140497     HPrz    C    G        0      0        2 
  29 chr29_30140497     ZBoe    C    G        0      0        2 
  29 chr29_30140497     ZGre    C    G        0      0        2 
  29 chr29_30140497     ZHar    C    G        1      2        2 
  29 chr29_30140497   Sample    C    G        0      0        2 
  29 chr29_30140826     AAsi    G    A        0      0        2 
  29 chr29_30140826     AKia    G    A        0      0        2 
  29 chr29_30140826     AOna    G    A        0      0        2 
  29 chr29_30140826     ASom    G    A        0      0        2 
  29 chr29_30140826     HCab    G    A        1      2        2 
  29 chr29_30140826     HPrz    G    A        1      2        2 
  29 chr29_30140826     ZBoe    G    A        0      0        2 
  29 chr29_30140826     ZGre    G    A        0      0        2 
  29 chr29_30140826     ZHar    G    A        0      0        2 
  29 chr29_30140826   Sample    G    A        1      2        2 
  29 chr29_30144610     AAsi    C    T        0      0        2 
  29 chr29_30144610     AKia    C    T        1      2        2 
  29 chr29_30144610     AOna    C    T        0      0        2 
  29 chr29_30144610     ASom    C    T        0      0        2 
  29 chr29_30144610     HCab    C    T        0      0        2 
  29 chr29_30144610     HPrz    C    T        0      0        2 
  29 chr29_30144610     ZBoe    C    T        0      0        2 
  29 chr29_30144610     ZGre    C    T        0      0        2 
  29 chr29_30144610     ZHar    C    T        0      0        2 
  29 chr29_30144610   Sample    C    T        0      0        2 
  29 chr29_30147420     AAsi    A    G        0      0        2 
  29 chr29_30147420     AKia    A    G        0      0        2 
  29 chr29_30147420     AOna    A    G        1      2        2 
  29 chr29_30147420     ASom    A    G        0      0        2 
  29 chr29_30147420     HCab    A    G        0      0        2 
  29 chr29_30147420     HPrz    A    G        0      0        2 
  29 chr29_30147420     ZBoe    A    G        1      2        2 
  29 chr29_30147420     ZGre    A    G        1      2        2 
  29 chr29_30147420     ZHar    A    G        1      2        2 
  29 chr29_30147420   Sample    A    G        0      0        2 
  29 chr29_30149472     AAsi    T    G      0.5      1        2 
  29 chr29_30149472     AKia    T    G        0      0        2 
  29 chr29_30149472     AOna    T    G        0      0        2 
  29 chr29_30149472     ASom    T    G        0      0        2 
  29 chr29_30149472     HCab    T    G        0      0        2 
  29 chr29_30149472     HPrz    T    G        0      0        2 
  29 chr29_30149472     ZBoe    T    G        0      0        2 
  29 chr29_30149472     ZGre    T    G        0      0        2 
  29 chr29_30149472     ZHar    T    G        0      0        2 
  29 chr29_30149472   Sample    T    G        0      0        2 
  29 chr29_30150622     AAsi    G    A        0      0        2 
  29 chr29_30150622     AKia    G    A        0      0        2 
  29 chr29_30150622     AOna    G    A        0      0        2 
  29 chr29_30150622     ASom    G    A        0      0        2 
  29 chr29_30150622     HCab    G    A        1      2        2 
  29 chr29_30150622     HPrz    G    A        1      2        2 
  29 chr29_30150622     ZBoe    G    A        0      0        2 
  29 chr29_30150622     ZGre    G    A        0      0        2 
  29 chr29_30150622     ZHar    G    A        0      0        2 
  29 chr29_30150622   Sample    G    A        1      2        2 
  29 chr29_30150656     AAsi    T    C        0      0        2 
  29 chr29_30150656     AKia    T    C        0      0        2 
  29 chr29_30150656     AOna    T    C        0      0        2 
  29 chr29_30150656     ASom    T    C        0      0        2 
  29 chr29_30150656     HCab    T    C        0      0        2 
  29 chr29_30150656     HPrz    T    C        1      2        2 
  29 chr29_30150656     ZBoe    T    C        0      0        2 
  29 chr29_30150656     ZGre    T    C        0      0        2 
  29 chr29_30150656     ZHar    T    C        0      0        2 
  29 chr29_30150656   Sample    T    C        1      2        2 
  29 chr29_30151204     AAsi    T    C        0      0        2 
  29 chr29_30151204     AKia    T    C        0      0        2 
  29 chr29_30151204     AOna    T    C        0      0        2 
  29 chr29_30151204     ASom    T    C        0      0        2 
  29 chr29_30151204     HCab    T    C        1      2        2 
  29 chr29_30151204     HPrz    T    C        1      2        2 
  29 chr29_30151204     ZBoe    T    C        0      0        2 
  29 chr29_30151204     ZGre    T    C        0      0        2 
  29 chr29_30151204     ZHar    T    C        0      0        2 
  29 chr29_30151204   Sample    T    C        1      2        2 
  29 chr29_30152207     AAsi    C    T        0      0        2 
  29 chr29_30152207     AKia    C    T        0      0        2 
  29 chr29_30152207     AOna    C    T        0      0        2 
  29 chr29_30152207     ASom    C    T        0      0        2 
  29 chr29_30152207     HCab    C    T        1      2        2 
  29 chr29_30152207     HPrz    C    T        1      2        2 
  29 chr29_30152207     ZBoe    C    T        0      0        2 
  29 chr29_30152207     ZGre    C    T        0      0        2 
  29 chr29_30152207     ZHar    C    T        0      0        2 
  29 chr29_30152207   Sample    C    T        1      2        2 
  29 chr29_30154041     AAsi    A    G        0      0        2 
  29 chr29_30154041     AKia    A    G        1      2        2 
  29 chr29_30154041     AOna    A    G        0      0        2 
  29 chr29_30154041     ASom    A    G        0      0        2 
  29 chr29_30154041     HCab    A    G        0      0        2 
  29 chr29_30154041     HPrz    A    G        0      0        2 
  29 chr29_30154041     ZBoe    A    G        0      0        2 
  29 chr29_30154041     ZGre    A    G        0      0        2 
  29 chr29_30154041     ZHar    A    G        0      0        2 
  29 chr29_30154041   Sample    A    G        0      0        2 
  29 chr29_30154283     AAsi    A    G        1      2        2 
  29 chr29_30154283     AKia    A    G        0      0        2 
  29 chr29_30154283     AOna    A    G        0      0        2 
  29 chr29_30154283     ASom    A    G        1      2        2 
  29 chr29_30154283     HCab    A    G        0      0        2 
  29 chr29_30154283     HPrz    A    G        0      0        2 
  29 chr29_30154283     ZBoe    A    G        0      0        2 
  29 chr29_30154283     ZGre    A    G        0      0        2 
  29 chr29_30154283     ZHar    A    G        0      0        2 
  29 chr29_30154283   Sample    A    G        0      0        2 
  29 chr29_30161705     AAsi    G    A        0      0        2 
  29 chr29_30161705     AKia    G    A        0      0        2 
  29 chr29_30161705     AOna    G    A        0      0        2 
  29 chr29_30161705     ASom    G    A        0      0        2 
  29 chr29_30161705     HCab    G    A        1      2        2 
  29 chr29_30161705     HPrz    G    A        0      0        2 
  29 chr29_30161705     ZBoe    G    A        0      0        2 
  29 chr29_30161705     ZGre    G    A        0      0        2 
  29 chr29_30161705     ZHar    G    A        0      0        2 
  29 chr29_30161705   Sample    G    A        1      2        2 
  29 chr29_30162978     AAsi    T    C        0      0        2 
  29 chr29_30162978     AKia    T    C        0      0        2 
  29 chr29_30162978     AOna    T    C        0      0        2 
  29 chr29_30162978     ASom    T    C        0      0        2 
  29 chr29_30162978     HCab    T    C        0      0        2 
  29 chr29_30162978     HPrz    T    C        0      0        2 
  29 chr29_30162978     ZBoe    T    C        0      0        2 
  29 chr29_30162978     ZGre    T    C        1      2        2 
  29 chr29_30162978     ZHar    T    C        0      0        2 
  29 chr29_30162978   Sample    T    C        0      0        2 
  29 chr29_30176878     AAsi    T    G        0      0        2 
  29 chr29_30176878     AKia    T    G        0      0        2 
  29 chr29_30176878     AOna    T    G        0      0        2 
  29 chr29_30176878     ASom    T    G        0      0        2 
  29 chr29_30176878     HCab    T    G        0      0        2 
  29 chr29_30176878     HPrz    T    G        0      0        2 
  29 chr29_30176878     ZBoe    T    G        0      0        2 
  29 chr29_30176878     ZGre    T    G        0      0        2 
  29 chr29_30176878     ZHar    T    G      0.5      1        2 
  29 chr29_30176878   Sample    T    G        0      0        2 
  29 chr29_30179646     AAsi    A    G        0      0        2 
  29 chr29_30179646     AKia    A    G        0      0        2 
  29 chr29_30179646     AOna    A    G        0      0        2 
  29 chr29_30179646     ASom    A    G        0      0        2 
  29 chr29_30179646     HCab    A    G        1      2        2 
  29 chr29_30179646     HPrz    A    G        1      2        2 
  29 chr29_30179646     ZBoe    A    G        0      0        2 
  29 chr29_30179646     ZGre    A    G        0      0        2 
  29 chr29_30179646     ZHar    A    G        0      0        2 
  29 chr29_30179646   Sample    A    G        1      2        2 
  29 chr29_30179841     AAsi    C    T        0      0        2 
  29 chr29_30179841     AKia    C    T        0      0        2 
  29 chr29_30179841     AOna    C    T        0      0        2 
  29 chr29_30179841     ASom    C    T        0      0        2 
  29 chr29_30179841     HCab    C    T        1      2        2 
  29 chr29_30179841     HPrz    C    T        1      2        2 
  29 chr29_30179841     ZBoe    C    T        0      0        2 
  29 chr29_30179841     ZGre    C    T        0      0        2 
  29 chr29_30179841     ZHar    C    T        0      0        2 
  29 chr29_30179841   Sample    C    T        1      2        2 
  29 chr29_30180441     AAsi    T    A        0      0        2 
  29 chr29_30180441     AKia    T    A        0      0        2 
  29 chr29_30180441     AOna    T    A        0      0        2 
  29 chr29_30180441     ASom    T    A        0      0        2 
  29 chr29_30180441     HCab    T    A        0      0        2 
  29 chr29_30180441     HPrz    T    A        0      0        2 
  29 chr29_30180441     ZBoe    T    A        0      0        2 
  29 chr29_30180441     ZGre    T    A        1      2        2 
  29 chr29_30180441     ZHar    T    A        0      0        2 
  29 chr29_30180441   Sample    T    A        0      0        2 
  29 chr29_30189986     AAsi    T    C        0      0        2 
  29 chr29_30189986     AKia    T    C        0      0        2 
  29 chr29_30189986     AOna    T    C        1      2        2 
  29 chr29_30189986     ASom    T    C        0      0        2 
  29 chr29_30189986     HCab    T    C        0      0        2 
  29 chr29_30189986     HPrz    T    C        0      0        2 
  29 chr29_30189986     ZBoe    T    C        0      0        2 
  29 chr29_30189986     ZGre    T    C        0      0        2 
  29 chr29_30189986     ZHar    T    C        0      0        2 
  29 chr29_30189986   Sample    T    C        0      0        2 
  29 chr29_30192196     AAsi    T    G        1      2        2 
  29 chr29_30192196     AKia    T    G        0      0        2 
  29 chr29_30192196     AOna    T    G        0      0        2 
  29 chr29_30192196     ASom    T    G        0      0        2 
  29 chr29_30192196     HCab    T    G        0      0        2 
  29 chr29_30192196     HPrz    T    G        0      0        2 
  29 chr29_30192196     ZBoe    T    G        0      0        2 
  29 chr29_30192196     ZGre    T    G        0      0        2 
  29 chr29_30192196     ZHar    T    G        0      0        2 
  29 chr29_30192196   Sample    T    G        0      0        2 
  29 chr29_30195502     AAsi    A    G        0      0        2 
  29 chr29_30195502     AKia    A    G        0      0        2 
  29 chr29_30195502     AOna    A    G        0      0        2 
  29 chr29_30195502     ASom    A    G        0      0        2 
  29 chr29_30195502     HCab    A    G        0      0        2 
  29 chr29_30195502     HPrz    A    G        0      0        2 
  29 chr29_30195502     ZBoe    A    G        0      0        2 
  29 chr29_30195502     ZGre    A    G        0      0        2 
  29 chr29_30195502     ZHar    A    G        1      2        2 
  29 chr29_30195502   Sample    A    G        0      0        2 
  29 chr29_30196105     AAsi    C    G        1      2        2 
  29 chr29_30196105     AKia    C    G        0      0        2 
  29 chr29_30196105     AOna    C    G        0      0        2 
  29 chr29_30196105     ASom    C    G        1      2        2 
  29 chr29_30196105     HCab    C    G        0      0        2 
  29 chr29_30196105     HPrz    C    G        0      0        2 
  29 chr29_30196105     ZBoe    C    G        0      0        2 
  29 chr29_30196105     ZGre    C    G        0      0        2 
  29 chr29_30196105     ZHar    C    G        0      0        2 
  29 chr29_30196105   Sample    C    G        0      0        2 
  29 chr29_30198446     AAsi    C    A        0      0        2 
  29 chr29_30198446     AKia    C    A        0      0        2 
  29 chr29_30198446     AOna    C    A        0      0        2 
  29 chr29_30198446     ASom    C    A        0      0        2 
  29 chr29_30198446     HCab    C    A        0      0        2 
  29 chr29_30198446     HPrz    C    A        0      0        2 
  29 chr29_30198446     ZBoe    C    A        0      0        2 
  29 chr29_30198446     ZGre    C    A      0.5      1        2 
  29 chr29_30198446     ZHar    C    A        0      0        2 
  29 chr29_30198446   Sample    C    A        0      0        2 
  29 chr29_30198620     AAsi    T    C        0      0        2 
  29 chr29_30198620     AKia    T    C        1      2        2 
  29 chr29_30198620     AOna    T    C        1      2        2 
  29 chr29_30198620     ASom    T    C        0      0        2 
  29 chr29_30198620     HCab    T    C        0      0        2 
  29 chr29_30198620     HPrz    T    C        0      0        2 
  29 chr29_30198620     ZBoe    T    C        0      0        2 
  29 chr29_30198620     ZGre    T    C      0.5      1        2 
  29 chr29_30198620     ZHar    T    C        0      0        2 
  29 chr29_30198620   Sample    T    C        0      0        2 
  29 chr29_30199826     AAsi    G    T        0      0        2 
  29 chr29_30199826     AKia    G    T        0      0        2 
  29 chr29_30199826     AOna    G    T        0      0        2 
  29 chr29_30199826     ASom    G    T        0      0        2 
  29 chr29_30199826     HCab    G    T        1      2        2 
  29 chr29_30199826     HPrz    G    T        1      2        2 
  29 chr29_30199826     ZBoe    G    T        0      0        2 
  29 chr29_30199826     ZGre    G    T        0      0        2 
  29 chr29_30199826     ZHar    G    T        0      0        2 
  29 chr29_30199826   Sample    G    T        1      2        2 
  29 chr29_30202055     AAsi    A    G        0      0        2 
  29 chr29_30202055     AKia    A    G        1      2        2 
  29 chr29_30202055     AOna    A    G        0      0        2 
  29 chr29_30202055     ASom    A    G        0      0        2 
  29 chr29_30202055     HCab    A    G        0      0        2 
  29 chr29_30202055     HPrz    A    G        0      0        2 
  29 chr29_30202055     ZBoe    A    G        0      0        2 
  29 chr29_30202055     ZGre    A    G        0      0        2 
  29 chr29_30202055     ZHar    A    G        0      0        2 
  29 chr29_30202055   Sample    A    G        0      0        2 
  29 chr29_30206732     AAsi    C    G        0      0        2 
  29 chr29_30206732     AKia    C    G        1      2        2 
  29 chr29_30206732     AOna    C    G        1      2        2 
  29 chr29_30206732     ASom    C    G        0      0        2 
  29 chr29_30206732     HCab    C    G        0      0        2 
  29 chr29_30206732     HPrz    C    G        0      0        2 
  29 chr29_30206732     ZBoe    C    G        0      0        2 
  29 chr29_30206732     ZGre    C    G        0      0        2 
  29 chr29_30206732     ZHar    C    G        0      0        2 
  29 chr29_30206732   Sample    C    G        0      0        2 
  29 chr29_30206889     AAsi    A    G        0      0        2 
  29 chr29_30206889     AKia    A    G        0      0        2 
  29 chr29_30206889     AOna    A    G      0.5      1        2 
  29 chr29_30206889     ASom    A    G        0      0        2 
  29 chr29_30206889     HCab    A    G        0      0        2 
  29 chr29_30206889     HPrz    A    G        0      0        2 
  29 chr29_30206889     ZBoe    A    G        0      0        2 
  29 chr29_30206889     ZGre    A    G        0      0        2 
  29 chr29_30206889     ZHar    A    G        0      0        2 
  29 chr29_30206889   Sample    A    G        0      0        2 
  29 chr29_30206944     AAsi    C    G        0      0        2 
  29 chr29_30206944     AKia    C    G        0      0        2 
  29 chr29_30206944     AOna    C    G        0      0        2 
  29 chr29_30206944     ASom    C    G        0      0        2 
  29 chr29_30206944     HCab    C    G        1      2        2 
  29 chr29_30206944     HPrz    C    G        0      0        2 
  29 chr29_30206944     ZBoe    C    G        0      0        2 
  29 chr29_30206944     ZGre    C    G        0      0        2 
  29 chr29_30206944     ZHar    C    G        0      0        2 
  29 chr29_30206944   Sample    C    G        0      0        2 
  29 chr29_30208503     AAsi    G    A        0      0        2 
  29 chr29_30208503     AKia    G    A        1      2        2 
  29 chr29_30208503     AOna    G    A        1      2        2 
  29 chr29_30208503     ASom    G    A        0      0        2 
  29 chr29_30208503     HCab    G    A        0      0        2 
  29 chr29_30208503     HPrz    G    A        0      0        2 
  29 chr29_30208503     ZBoe    G    A        0      0        2 
  29 chr29_30208503     ZGre    G    A        0      0        2 
  29 chr29_30208503     ZHar    G    A        0      0        2 
  29 chr29_30208503   Sample    G    A        0      0        2 
  29 chr29_30216436     AAsi    C    G        0      0        2 
  29 chr29_30216436     AKia    C    G        0      0        2 
  29 chr29_30216436     AOna    C    G        0      0        2 
  29 chr29_30216436     ASom    C    G        0      0        2 
  29 chr29_30216436     HCab    C    G        0      0        2 
  29 chr29_30216436     HPrz    C    G        0      0        2 
  29 chr29_30216436     ZBoe    C    G        1      2        2 
  29 chr29_30216436     ZGre    C    G        0      0        2 
  29 chr29_30216436     ZHar    C    G        0      0        2 
  29 chr29_30216436   Sample    C    G        0      0        2 
  29 chr29_30220444     AAsi    T    C        0      0        2 
  29 chr29_30220444     AKia    T    C        1      2        2 
  29 chr29_30220444     AOna    T    C      0.5      1        2 
  29 chr29_30220444     ASom    T    C        0      0        2 
  29 chr29_30220444     HCab    T    C        0      0        2 
  29 chr29_30220444     HPrz    T    C        0      0        2 
  29 chr29_30220444     ZBoe    T    C        0      0        2 
  29 chr29_30220444     ZGre    T    C        0      0        2 
  29 chr29_30220444     ZHar    T    C        0      0        2 
  29 chr29_30220444   Sample    T    C        0      0        2 
  29 chr29_30222053     AAsi    C    T        0      0        2 
  29 chr29_30222053     AKia    C    T        0      0        2 
  29 chr29_30222053     AOna    C    T        0      0        2 
  29 chr29_30222053     ASom    C    T        0      0        2 
  29 chr29_30222053     HCab    C    T        0      0        2 
  29 chr29_30222053     HPrz    C    T        0      0        2 
  29 chr29_30222053     ZBoe    C    T      0.5      1        2 
  29 chr29_30222053     ZGre    C    T        0      0        2 
  29 chr29_30222053     ZHar    C    T        0      0        2 
  29 chr29_30222053   Sample    C    T        0      0        2 
  29 chr29_30227057     AAsi    C    A        0      0        2 
  29 chr29_30227057     AKia    C    A        0      0        2 
  29 chr29_30227057     AOna    C    A        0      0        2 
  29 chr29_30227057     ASom    C    A        0      0        2 
  29 chr29_30227057     HCab    C    A        1      2        2 
  29 chr29_30227057     HPrz    C    A        1      2        2 
  29 chr29_30227057     ZBoe    C    A        0      0        2 
  29 chr29_30227057     ZGre    C    A        0      0        2 
  29 chr29_30227057     ZHar    C    A        0      0        2 
  29 chr29_30227057   Sample    C    A        1      2        2 
  29 chr29_30234770     AAsi    T    C        0      0        2 
  29 chr29_30234770     AKia    T    C        0      0        2 
  29 chr29_30234770     AOna    T    C        0      0        2 
  29 chr29_30234770     ASom    T    C        0      0        2 
  29 chr29_30234770     HCab    T    C        1      2        2 
  29 chr29_30234770     HPrz    T    C        1      2        2 
  29 chr29_30234770     ZBoe    T    C      0.5      1        2 
  29 chr29_30234770     ZGre    T    C        0      0        2 
  29 chr29_30234770     ZHar    T    C        0      0        2 
  29 chr29_30234770   Sample    T    C        1      2        2 
  29 chr29_30243327     AAsi    C    G        0      0        2 
  29 chr29_30243327     AKia    C    G        0      0        2 
  29 chr29_30243327     AOna    C    G        0      0        2 
  29 chr29_30243327     ASom    C    G        0      0        2 
  29 chr29_30243327     HCab    C    G        1      2        2 
  29 chr29_30243327     HPrz    C    G        1      2        2 
  29 chr29_30243327     ZBoe    C    G        0      0        2 
  29 chr29_30243327     ZGre    C    G        0      0        2 
  29 chr29_30243327     ZHar    C    G        0      0        2 
  29 chr29_30243327   Sample    C    G        1      2        2 
  29 chr29_30246010     AAsi    G    C        0      0        2 
  29 chr29_30246010     AKia    G    C        0      0        2 
  29 chr29_30246010     AOna    G    C      0.5      1        2 
  29 chr29_30246010     ASom    G    C        0      0        2 
  29 chr29_30246010     HCab    G    C        0      0        2 
  29 chr29_30246010     HPrz    G    C        0      0        2 
  29 chr29_30246010     ZBoe    G    C        0      0        2 
  29 chr29_30246010     ZGre    G    C        0      0        2 
  29 chr29_30246010     ZHar    G    C        0      0        2 
  29 chr29_30246010   Sample    G    C        0      0        2 
  29 chr29_30253311     AAsi    G    T        1      2        2 
  29 chr29_30253311     AKia    G    T        0      0        2 
  29 chr29_30253311     AOna    G    T        0      0        2 
  29 chr29_30253311     ASom    G    T        1      2        2 
  29 chr29_30253311     HCab    G    T        0      0        2 
  29 chr29_30253311     HPrz    G    T        0      0        2 
  29 chr29_30253311     ZBoe    G    T        0      0        2 
  29 chr29_30253311     ZGre    G    T        0      0        2 
  29 chr29_30253311     ZHar    G    T        0      0        2 
  29 chr29_30253311   Sample    G    T        0      0        2 
  29 chr29_30259177     AAsi    A    G        0      0        2 
  29 chr29_30259177     AKia    A    G        0      0        2 
  29 chr29_30259177     AOna    A    G        0      0        2 
  29 chr29_30259177     ASom    A    G        0      0        2 
  29 chr29_30259177     HCab    A    G        0      0        2 
  29 chr29_30259177     HPrz    A    G        1      2        2 
  29 chr29_30259177     ZBoe    A    G        0      0        2 
  29 chr29_30259177     ZGre    A    G        0      0        2 
  29 chr29_30259177     ZHar    A    G        0      0        2 
  29 chr29_30259177   Sample    A    G        0      0        2 
  29 chr29_30259953     AAsi    A    C        0      0        2 
  29 chr29_30259953     AKia    A    C        0      0        2 
  29 chr29_30259953     AOna    A    C        0      0        2 
  29 chr29_30259953     ASom    A    C        1      2        2 
  29 chr29_30259953     HCab    A    C        0      0        2 
  29 chr29_30259953     HPrz    A    C        0      0        2 
  29 chr29_30259953     ZBoe    A    C        0      0        2 
  29 chr29_30259953     ZGre    A    C        0      0        2 
  29 chr29_30259953     ZHar    A    C        0      0        2 
  29 chr29_30259953   Sample    A    C        0      0        2 
  29 chr29_30261935     AAsi    T    C        0      0        2 
  29 chr29_30261935     AKia    T    C        0      0        2 
  29 chr29_30261935     AOna    T    C        0      0        2 
  29 chr29_30261935     ASom    T    C        0      0        2 
  29 chr29_30261935     HCab    T    C        0      0        2 
  29 chr29_30261935     HPrz    T    C        0      0        2 
  29 chr29_30261935     ZBoe    T    C        0      0        2 
  29 chr29_30261935     ZGre    T    C        1      2        2 
  29 chr29_30261935     ZHar    T    C        0      0        2 
  29 chr29_30261935   Sample    T    C        0      0        2 
  29 chr29_30264718     AAsi    T    G        0      0        2 
  29 chr29_30264718     AKia    T    G      0.5      1        2 
  29 chr29_30264718     AOna    T    G        0      0        2 
  29 chr29_30264718     ASom    T    G        0      0        2 
  29 chr29_30264718     HCab    T    G        0      0        2 
  29 chr29_30264718     HPrz    T    G        0      0        2 
  29 chr29_30264718     ZBoe    T    G        0      0        2 
  29 chr29_30264718     ZGre    T    G        0      0        2 
  29 chr29_30264718     ZHar    T    G        0      0        2 
  29 chr29_30264718   Sample    T    G        0      0        2 
  29 chr29_30268658     AAsi    T    C        0      0        2 
  29 chr29_30268658     AKia    T    C        0      0        2 
  29 chr29_30268658     AOna    T    C        0      0        2 
  29 chr29_30268658     ASom    T    C        0      0        2 
  29 chr29_30268658     HCab    T    C        1      2        2 
  29 chr29_30268658     HPrz    T    C        1      2        2 
  29 chr29_30268658     ZBoe    T    C        0      0        2 
  29 chr29_30268658     ZGre    T    C        0      0        2 
  29 chr29_30268658     ZHar    T    C        0      0        2 
  29 chr29_30268658   Sample    T    C        1      2        2 
  29 chr29_30269850     AAsi    C    G        0      0        2 
  29 chr29_30269850     AKia    C    G        0      0        2 
  29 chr29_30269850     AOna    C    G        0      0        2 
  29 chr29_30269850     ASom    C    G        1      2        2 
  29 chr29_30269850     HCab    C    G        0      0        2 
  29 chr29_30269850     HPrz    C    G        0      0        2 
  29 chr29_30269850     ZBoe    C    G        0      0        2 
  29 chr29_30269850     ZGre    C    G        0      0        2 
  29 chr29_30269850     ZHar    C    G        0      0        2 
  29 chr29_30269850   Sample    C    G        0      0        2 
  29 chr29_30276189     AAsi    C    A        0      0        2 
  29 chr29_30276189     AKia    C    A        0      0        2 
  29 chr29_30276189     AOna    C    A        0      0        2 
  29 chr29_30276189     ASom    C    A        0      0        2 
  29 chr29_30276189     HCab    C    A        0      0        2 
  29 chr29_30276189     HPrz    C    A        0      0        2 
  29 chr29_30276189     ZBoe    C    A        1      2        2 
  29 chr29_30276189     ZGre    C    A        1      2        2 
  29 chr29_30276189     ZHar    C    A        1      2        2 
  29 chr29_30276189   Sample    C    A        0      0        2 
  29 chr29_30279116     AAsi    T    G        0      0        2 
  29 chr29_30279116     AKia    T    G      0.5      1        2 
  29 chr29_30279116     AOna    T    G        0      0        2 
  29 chr29_30279116     ASom    T    G        0      0        2 
  29 chr29_30279116     HCab    T    G        0      0        2 
  29 chr29_30279116     HPrz    T    G        0      0        2 
  29 chr29_30279116     ZBoe    T    G        0      0        2 
  29 chr29_30279116     ZGre    T    G        0      0        2 
  29 chr29_30279116     ZHar    T    G        0      0        2 
  29 chr29_30279116   Sample    T    G        0      0        2 
  29 chr29_30280396     AAsi    T    C        0      0        2 
  29 chr29_30280396     AKia    T    C        0      0        2 
  29 chr29_30280396     AOna    T    C      0.5      1        2 
  29 chr29_30280396     ASom    T    C        0      0        2 
  29 chr29_30280396     HCab    T    C        0      0        2 
  29 chr29_30280396     HPrz    T    C        0      0        2 
  29 chr29_30280396     ZBoe    T    C        0      0        2 
  29 chr29_30280396     ZGre    T    C        0      0        2 
  29 chr29_30280396     ZHar    T    C        0      0        2 
  29 chr29_30280396   Sample    T    C        0      0        2 
  29 chr29_30287593     AAsi    A    G        0      0        2 
  29 chr29_30287593     AKia    A    G        0      0        2 
  29 chr29_30287593     AOna    A    G        0      0        2 
  29 chr29_30287593     ASom    A    G        0      0        2 
  29 chr29_30287593     HCab    A    G        0      0        2 
  29 chr29_30287593     HPrz    A    G        0      0        2 
  29 chr29_30287593     ZBoe    A    G      0.5      1        2 
  29 chr29_30287593     ZGre    A    G        0      0        2 
  29 chr29_30287593     ZHar    A    G        0      0        2 
  29 chr29_30287593   Sample    A    G        0      0        2 
  29 chr29_30289639     AAsi    C    T        0      0        2 
  29 chr29_30289639     AKia    C    T        0      0        2 
  29 chr29_30289639     AOna    C    T        0      0        2 
  29 chr29_30289639     ASom    C    T        0      0        2 
  29 chr29_30289639     HCab    C    T        0      0        2 
  29 chr29_30289639     HPrz    C    T        0      0        2 
  29 chr29_30289639     ZBoe    C    T      0.5      1        2 
  29 chr29_30289639     ZGre    C    T        0      0        2 
  29 chr29_30289639     ZHar    C    T        0      0        2 
  29 chr29_30289639   Sample    C    T        0      0        2 
  29 chr29_30292551     AAsi    C    T        0      0        2 
  29 chr29_30292551     AKia    C    T        0      0        2 
  29 chr29_30292551     AOna    C    T        0      0        2 
  29 chr29_30292551     ASom    C    T        0      0        2 
  29 chr29_30292551     HCab    C    T        1      2        2 
  29 chr29_30292551     HPrz    C    T        1      2        2 
  29 chr29_30292551     ZBoe    C    T        0      0        2 
  29 chr29_30292551     ZGre    C    T        0      0        2 
  29 chr29_30292551     ZHar    C    T        0      0        2 
  29 chr29_30292551   Sample    C    T        1      2        2 
  29 chr29_30292846     AAsi    A    G        0      0        2 
  29 chr29_30292846     AKia    A    G      0.5      1        2 
  29 chr29_30292846     AOna    A    G        0      0        2 
  29 chr29_30292846     ASom    A    G        0      0        2 
  29 chr29_30292846     HCab    A    G        0      0        2 
  29 chr29_30292846     HPrz    A    G        0      0        2 
  29 chr29_30292846     ZBoe    A    G        0      0        2 
  29 chr29_30292846     ZGre    A    G        0      0        2 
  29 chr29_30292846     ZHar    A    G        0      0        2 
  29 chr29_30292846   Sample    A    G        0      0        2 
  29 chr29_30292961     AAsi    A    G        1      2        2 
  29 chr29_30292961     AKia    A    G        0      0        2 
  29 chr29_30292961     AOna    A    G        0      0        2 
  29 chr29_30292961     ASom    A    G        1      2        2 
  29 chr29_30292961     HCab    A    G        0      0        2 
  29 chr29_30292961     HPrz    A    G        0      0        2 
  29 chr29_30292961     ZBoe    A    G        0      0        2 
  29 chr29_30292961     ZGre    A    G        0      0        2 
  29 chr29_30292961     ZHar    A    G        0      0        2 
  29 chr29_30292961   Sample    A    G        0      0        2 
  29 chr29_30293598     AAsi    C    T      0.5      1        2 
  29 chr29_30293598     AKia    C    T        0      0        2 
  29 chr29_30293598     AOna    C    T        0      0        2 
  29 chr29_30293598     ASom    C    T        0      0        2 
  29 chr29_30293598     HCab    C    T        0      0        2 
  29 chr29_30293598     HPrz    C    T        0      0        2 
  29 chr29_30293598     ZBoe    C    T        0      0        2 
  29 chr29_30293598     ZGre    C    T        0      0        2 
  29 chr29_30293598     ZHar    C    T        0      0        2 
  29 chr29_30293598   Sample    C    T        0      0        2 
  29 chr29_30302972     AAsi    T    G        0      0        2 
  29 chr29_30302972     AKia    T    G        0      0        2 
  29 chr29_30302972     AOna    T    G      0.5      1        2 
  29 chr29_30302972     ASom    T    G        0      0        2 
  29 chr29_30302972     HCab    T    G        0      0        2 
  29 chr29_30302972     HPrz    T    G        0      0        2 
  29 chr29_30302972     ZBoe    T    G        0      0        2 
  29 chr29_30302972     ZGre    T    G        0      0        2 
  29 chr29_30302972     ZHar    T    G        0      0        2 
  29 chr29_30302972   Sample    T    G        0      0        2 
  29 chr29_30308592     AAsi    T    C        0      0        2 
  29 chr29_30308592     AKia    T    C        0      0        2 
  29 chr29_30308592     AOna    T    C        0      0        2 
  29 chr29_30308592     ASom    T    C        0      0        2 
  29 chr29_30308592     HCab    T    C        0      0        2 
  29 chr29_30308592     HPrz    T    C        0      0        2 
  29 chr29_30308592     ZBoe    T    C      0.5      1        2 
  29 chr29_30308592     ZGre    T    C        0      0        2 
  29 chr29_30308592     ZHar    T    C        0      0        2 
  29 chr29_30308592   Sample    T    C        0      0        2 
  29 chr29_30311882     AAsi    T    C        0      0        2 
  29 chr29_30311882     AKia    T    C        0      0        2 
  29 chr29_30311882     AOna    T    C        0      0        2 
  29 chr29_30311882     ASom    T    C        0      0        2 
  29 chr29_30311882     HCab    T    C        1      2        2 
  29 chr29_30311882     HPrz    T    C        1      2        2 
  29 chr29_30311882     ZBoe    T    C        0      0        2 
  29 chr29_30311882     ZGre    T    C        0      0        2 
  29 chr29_30311882     ZHar    T    C        0      0        2 
  29 chr29_30311882   Sample    T    C        1      2        2 
  29 chr29_30316005     AAsi    A    G        0      0        2 
  29 chr29_30316005     AKia    A    G        0      0        2 
  29 chr29_30316005     AOna    A    G        0      0        2 
  29 chr29_30316005     ASom    A    G        0      0        2 
  29 chr29_30316005     HCab    A    G        1      2        2 
  29 chr29_30316005     HPrz    A    G        1      2        2 
  29 chr29_30316005     ZBoe    A    G        0      0        2 
  29 chr29_30316005     ZGre    A    G        0      0        2 
  29 chr29_30316005     ZHar    A    G        0      0        2 
  29 chr29_30316005   Sample    A    G        0      0        2 
  29 chr29_30324140     AAsi    T    C        0      0        2 
  29 chr29_30324140     AKia    T    C        0      0        2 
  29 chr29_30324140     AOna    T    C        1      2        2 
  29 chr29_30324140     ASom    T    C        0      0        2 
  29 chr29_30324140     HCab    T    C        0      0        2 
  29 chr29_30324140     HPrz    T    C        0      0        2 
  29 chr29_30324140     ZBoe    T    C        0      0        2 
  29 chr29_30324140     ZGre    T    C        0      0        2 
  29 chr29_30324140     ZHar    T    C        0      0        2 
  29 chr29_30324140   Sample    T    C        0      0        2 
  29 chr29_30330117     AAsi    T    C        0      0        2 
  29 chr29_30330117     AKia    T    C        0      0        2 
  29 chr29_30330117     AOna    T    C        0      0        2 
  29 chr29_30330117     ASom    T    C        0      0        2 
  29 chr29_30330117     HCab    T    C        0      0        2 
  29 chr29_30330117     HPrz    T    C        0      0        2 
  29 chr29_30330117     ZBoe    T    C      0.5      1        2 
  29 chr29_30330117     ZGre    T    C        1      2        2 
  29 chr29_30330117     ZHar    T    C        0      0        2 
  29 chr29_30330117   Sample    T    C        0      0        2 
  29 chr29_30338649     AAsi    T    C        0      0        2 
  29 chr29_30338649     AKia    T    C      0.5      1        2 
  29 chr29_30338649     AOna    T    C        0      0        2 
  29 chr29_30338649     ASom    T    C        0      0        2 
  29 chr29_30338649     HCab    T    C        0      0        2 
  29 chr29_30338649     HPrz    T    C        0      0        2 
  29 chr29_30338649     ZBoe    T    C        0      0        2 
  29 chr29_30338649     ZGre    T    C        0      0        2 
  29 chr29_30338649     ZHar    T    C        0      0        2 
  29 chr29_30338649   Sample    T    C        0      0        2 
  29 chr29_30343815     AAsi    T    C        0      0        2 
  29 chr29_30343815     AKia    T    C        0      0        2 
  29 chr29_30343815     AOna    T    C        0      0        2 
  29 chr29_30343815     ASom    T    C        0      0        2 
  29 chr29_30343815     HCab    T    C        0      0        2 
  29 chr29_30343815     HPrz    T    C        1      2        2 
  29 chr29_30343815     ZBoe    T    C        0      0        2 
  29 chr29_30343815     ZGre    T    C        0      0        2 
  29 chr29_30343815     ZHar    T    C        0      0        2 
  29 chr29_30343815   Sample    T    C        0      0        2 
  29 chr29_30361279     AAsi    G    A        0      0        2 
  29 chr29_30361279     AKia    G    A        1      2        2 
  29 chr29_30361279     AOna    G    A        0      0        2 
  29 chr29_30361279     ASom    G    A        0      0        2 
  29 chr29_30361279     HCab    G    A        0      0        2 
  29 chr29_30361279     HPrz    G    A        0      0        2 
  29 chr29_30361279     ZBoe    G    A        0      0        2 
  29 chr29_30361279     ZGre    G    A        0      0        2 
  29 chr29_30361279     ZHar    G    A        0      0        2 
  29 chr29_30361279   Sample    G    A        0      0        2 
  29 chr29_30362207     AAsi    T    C        0      0        2 
  29 chr29_30362207     AKia    T    C        0      0        2 
  29 chr29_30362207     AOna    T    C        0      0        2 
  29 chr29_30362207     ASom    T    C        0      0        2 
  29 chr29_30362207     HCab    T    C        0      0        2 
  29 chr29_30362207     HPrz    T    C        0      0        2 
  29 chr29_30362207     ZBoe    T    C        0      0        2 
  29 chr29_30362207     ZGre    T    C      0.5      1        2 
  29 chr29_30362207     ZHar    T    C        0      0        2 
  29 chr29_30362207   Sample    T    C        0      0        2 
  29 chr29_30367677     AAsi    C    G        0      0        2 
  29 chr29_30367677     AKia    C    G        0      0        2 
  29 chr29_30367677     AOna    C    G        0      0        2 
  29 chr29_30367677     ASom    C    G        0      0        2 
  29 chr29_30367677     HCab    C    G        0      0        2 
  29 chr29_30367677     HPrz    C    G        0      0        2 
  29 chr29_30367677     ZBoe    C    G        0      0        2 
  29 chr29_30367677     ZGre    C    G        0      0        2 
  29 chr29_30367677     ZHar    C    G        1      2        2 
  29 chr29_30367677   Sample    C    G        0      0        2 
  29 chr29_30368320     AAsi    T    C        1      2        2 
  29 chr29_30368320     AKia    T    C        0      0        2 
  29 chr29_30368320     AOna    T    C        0      0        2 
  29 chr29_30368320     ASom    T    C        1      2        2 
  29 chr29_30368320     HCab    T    C        0      0        2 
  29 chr29_30368320     HPrz    T    C        0      0        2 
  29 chr29_30368320     ZBoe    T    C        0      0        2 
  29 chr29_30368320     ZGre    T    C        0      0        2 
  29 chr29_30368320     ZHar    T    C        0      0        2 
  29 chr29_30368320   Sample    T    C        0      0        2 
  29 chr29_30373777     AAsi    T    C        0      0        2 
  29 chr29_30373777     AKia    T    C        0      0        2 
  29 chr29_30373777     AOna    T    C        0      0        2 
  29 chr29_30373777     ASom    T    C        0      0        2 
  29 chr29_30373777     HCab    T    C        0      0        2 
  29 chr29_30373777     HPrz    T    C        0      0        2 
  29 chr29_30373777     ZBoe    T    C        0      0        2 
  29 chr29_30373777     ZGre    T    C        1      2        2 
  29 chr29_30373777     ZHar    T    C        0      0        2 
  29 chr29_30373777   Sample    T    C        0      0        2 
  29 chr29_30374891     AAsi    C    T        0      0        2 
  29 chr29_30374891     AKia    C    T        0      0        2 
  29 chr29_30374891     AOna    C    T        0      0        2 
  29 chr29_30374891     ASom    C    T        0      0        2 
  29 chr29_30374891     HCab    C    T        1      2        2 
  29 chr29_30374891     HPrz    C    T        1      2        2 
  29 chr29_30374891     ZBoe    C    T        0      0        2 
  29 chr29_30374891     ZGre    C    T        0      0        2 
  29 chr29_30374891     ZHar    C    T        0      0        2 
  29 chr29_30374891   Sample    C    T        1      2        2 
  29 chr29_30377332     AAsi    A    C        0      0        2 
  29 chr29_30377332     AKia    A    C        0      0        2 
  29 chr29_30377332     AOna    A    C      0.5      1        2 
  29 chr29_30377332     ASom    A    C        0      0        2 
  29 chr29_30377332     HCab    A    C        0      0        2 
  29 chr29_30377332     HPrz    A    C        0      0        2 
  29 chr29_30377332     ZBoe    A    C        0      0        2 
  29 chr29_30377332     ZGre    A    C        0      0        2 
  29 chr29_30377332     ZHar    A    C        0      0        2 
  29 chr29_30377332   Sample    A    C        0      0        2 
  29 chr29_30378975     AAsi    G    A        0      0        2 
  29 chr29_30378975     AKia    G    A        0      0        2 
  29 chr29_30378975     AOna    G    A        0      0        2 
  29 chr29_30378975     ASom    G    A        0      0        2 
  29 chr29_30378975     HCab    G    A        1      2        2 
  29 chr29_30378975     HPrz    G    A        1      2        2 
  29 chr29_30378975     ZBoe    G    A        0      0        2 
  29 chr29_30378975     ZGre    G    A      0.5      1        2 
  29 chr29_30378975     ZHar    G    A        0      0        2 
  29 chr29_30378975   Sample    G    A        1      2        2 
  29 chr29_30379372     AAsi    A    G        0      0        2 
  29 chr29_30379372     AKia    A    G        0      0        2 
  29 chr29_30379372     AOna    A    G        0      0        2 
  29 chr29_30379372     ASom    A    G        0      0        2 
  29 chr29_30379372     HCab    A    G        0      0        2 
  29 chr29_30379372     HPrz    A    G        0      0        2 
  29 chr29_30379372     ZBoe    A    G        0      0        2 
  29 chr29_30379372     ZGre    A    G        0      0        2 
  29 chr29_30379372     ZHar    A    G        1      2        2 
  29 chr29_30379372   Sample    A    G        0      0        2 
  29 chr29_30380988     AAsi    G    A        0      0        2 
  29 chr29_30380988     AKia    G    A        0      0        2 
  29 chr29_30380988     AOna    G    A        0      0        2 
  29 chr29_30380988     ASom    G    A        0      0        2 
  29 chr29_30380988     HCab    G    A        1      2        2 
  29 chr29_30380988     HPrz    G    A        1      2        2 
  29 chr29_30380988     ZBoe    G    A        0      0        2 
  29 chr29_30380988     ZGre    G    A        0      0        2 
  29 chr29_30380988     ZHar    G    A        0      0        2 
  29 chr29_30380988   Sample    G    A        1      2        2 
  29 chr29_30381542     AAsi    C    A        0      0        2 
  29 chr29_30381542     AKia    C    A        0      0        2 
  29 chr29_30381542     AOna    C    A        0      0        2 
  29 chr29_30381542     ASom    C    A        0      0        2 
  29 chr29_30381542     HCab    C    A        1      2        2 
  29 chr29_30381542     HPrz    C    A        0      0        2 
  29 chr29_30381542     ZBoe    C    A        0      0        2 
  29 chr29_30381542     ZGre    C    A        0      0        2 
  29 chr29_30381542     ZHar    C    A        0      0        2 
  29 chr29_30381542   Sample    C    A        0      0        2 
  29 chr29_30383720     AAsi    C    G        0      0        2 
  29 chr29_30383720     AKia    C    G        0      0        2 
  29 chr29_30383720     AOna    C    G        0      0        2 
  29 chr29_30383720     ASom    C    G        0      0        2 
  29 chr29_30383720     HCab    C    G        1      2        2 
  29 chr29_30383720     HPrz    C    G        1      2        2 
  29 chr29_30383720     ZBoe    C    G        0      0        2 
  29 chr29_30383720     ZGre    C    G        0      0        2 
  29 chr29_30383720     ZHar    C    G        0      0        2 
  29 chr29_30383720   Sample    C    G        1      2        2 
  29 chr29_30384817     AAsi    G    A        0      0        2 
  29 chr29_30384817     AKia    G    A        0      0        2 
  29 chr29_30384817     AOna    G    A        0      0        2 
  29 chr29_30384817     ASom    G    A        0      0        2 
  29 chr29_30384817     HCab    G    A        0      0        2 
  29 chr29_30384817     HPrz    G    A        0      0        2 
  29 chr29_30384817     ZBoe    G    A        0      0        2 
  29 chr29_30384817     ZGre    G    A      0.5      1        2 
  29 chr29_30384817     ZHar    G    A        0      0        2 
  29 chr29_30384817   Sample    G    A        0      0        2 
  29 chr29_30386609     AAsi    A    G        1      2        2 
  29 chr29_30386609     AKia    A    G        0      0        2 
  29 chr29_30386609     AOna    A    G        0      0        2 
  29 chr29_30386609     ASom    A    G        1      2        2 
  29 chr29_30386609     HCab    A    G        0      0        2 
  29 chr29_30386609     HPrz    A    G        0      0        2 
  29 chr29_30386609     ZBoe    A    G        0      0        2 
  29 chr29_30386609     ZGre    A    G        0      0        2 
  29 chr29_30386609     ZHar    A    G        0      0        2 
  29 chr29_30386609   Sample    A    G        0      0        2 
  29 chr29_30394182     AAsi    A    C        0      0        2 
  29 chr29_30394182     AKia    A    C        1      2        2 
  29 chr29_30394182     AOna    A    C      0.5      1        2 
  29 chr29_30394182     ASom    A    C        0      0        2 
  29 chr29_30394182     HCab    A    C        0      0        2 
  29 chr29_30394182     HPrz    A    C        0      0        2 
  29 chr29_30394182     ZBoe    A    C        0      0        2 
  29 chr29_30394182     ZGre    A    C        0      0        2 
  29 chr29_30394182     ZHar    A    C        0      0        2 
  29 chr29_30394182   Sample    A    C        0      0        2 
  29 chr29_30408164     AAsi    G    A        0      0        2 
  29 chr29_30408164     AKia    G    A        0      0        2 
  29 chr29_30408164     AOna    G    A        0      0        2 
  29 chr29_30408164     ASom    G    A        0      0        2 
  29 chr29_30408164     HCab    G    A        0      0        2 
  29 chr29_30408164     HPrz    G    A        1      2        2 
  29 chr29_30408164     ZBoe    G    A        0      0        2 
  29 chr29_30408164     ZGre    G    A        0      0        2 
  29 chr29_30408164     ZHar    G    A        0      0        2 
  29 chr29_30408164   Sample    G    A        1      2        2 
  29 chr29_30409903     AAsi    G    C      0.5      1        2 
  29 chr29_30409903     AKia    G    C        0      0        2 
  29 chr29_30409903     AOna    G    C        0      0        2 
  29 chr29_30409903     ASom    G    C        0      0        2 
  29 chr29_30409903     HCab    G    C        0      0        2 
  29 chr29_30409903     HPrz    G    C        0      0        2 
  29 chr29_30409903     ZBoe    G    C        0      0        2 
  29 chr29_30409903     ZGre    G    C        0      0        2 
  29 chr29_30409903     ZHar    G    C        0      0        2 
  29 chr29_30409903   Sample    G    C        0      0        2 
  29 chr29_30410891     AAsi    G    A        0      0        2 
  29 chr29_30410891     AKia    G    A        0      0        2 
  29 chr29_30410891     AOna    G    A        0      0        2 
  29 chr29_30410891     ASom    G    A        0      0        2 
  29 chr29_30410891     HCab    G    A        0      0        2 
  29 chr29_30410891     HPrz    G    A        0      0        2 
  29 chr29_30410891     ZBoe    G    A      0.5      1        2 
  29 chr29_30410891     ZGre    G    A        0      0        2 
  29 chr29_30410891     ZHar    G    A        0      0        2 
  29 chr29_30410891   Sample    G    A        0      0        2 
  29 chr29_30411621     AAsi    A    G        0      0        2 
  29 chr29_30411621     AKia    A    G        0      0        2 
  29 chr29_30411621     AOna    A    G        0      0        2 
  29 chr29_30411621     ASom    A    G        1      2        2 
  29 chr29_30411621     HCab    A    G        0      0        2 
  29 chr29_30411621     HPrz    A    G        0      0        2 
  29 chr29_30411621     ZBoe    A    G        0      0        2 
  29 chr29_30411621     ZGre    A    G        0      0        2 
  29 chr29_30411621     ZHar    A    G        0      0        2 
  29 chr29_30411621   Sample    A    G        0      0        2 
  29 chr29_30418583     AAsi    G    A        0      0        2 
  29 chr29_30418583     AKia    G    A        0      0        2 
  29 chr29_30418583     AOna    G    A        0      0        2 
  29 chr29_30418583     ASom    G    A        0      0        2 
  29 chr29_30418583     HCab    G    A        0      0        2 
  29 chr29_30418583     HPrz    G    A        0      0        2 
  29 chr29_30418583     ZBoe    G    A      0.5      1        2 
  29 chr29_30418583     ZGre    G    A        0      0        2 
  29 chr29_30418583     ZHar    G    A        0      0        2 
  29 chr29_30418583   Sample    G    A        0      0        2 
  29 chr29_30427540     AAsi    A    G        0      0        2 
  29 chr29_30427540     AKia    A    G        1      2        2 
  29 chr29_30427540     AOna    A    G        0      0        2 
  29 chr29_30427540     ASom    A    G        0      0        2 
  29 chr29_30427540     HCab    A    G        0      0        2 
  29 chr29_30427540     HPrz    A    G        0      0        2 
  29 chr29_30427540     ZBoe    A    G        0      0        2 
  29 chr29_30427540     ZGre    A    G        0      0        2 
  29 chr29_30427540     ZHar    A    G        0      0        2 
  29 chr29_30427540   Sample    A    G        0      0        2 
  29 chr29_30437899     AAsi    T    C        0      0        2 
  29 chr29_30437899     AKia    T    C        0      0        2 
  29 chr29_30437899     AOna    T    C        0      0        2 
  29 chr29_30437899     ASom    T    C        0      0        2 
  29 chr29_30437899     HCab    T    C        0      0        2 
  29 chr29_30437899     HPrz    T    C        0      0        2 
  29 chr29_30437899     ZBoe    T    C      0.5      1        2 
  29 chr29_30437899     ZGre    T    C        0      0        2 
  29 chr29_30437899     ZHar    T    C        0      0        2 
  29 chr29_30437899   Sample    T    C        0      0        2 
  29 chr29_30442097     AAsi    C    A        1      2        2 
  29 chr29_30442097     AKia    C    A        1      2        2 
  29 chr29_30442097     AOna    C    A        0      0        2 
  29 chr29_30442097     ASom    C    A        1      2        2 
  29 chr29_30442097     HCab    C    A        0      0        2 
  29 chr29_30442097     HPrz    C    A        0      0        2 
  29 chr29_30442097     ZBoe    C    A        0      0        2 
  29 chr29_30442097     ZGre    C    A        0      0        2 
  29 chr29_30442097     ZHar    C    A        0      0        2 
  29 chr29_30442097   Sample    C    A        0      0        2 
  29 chr29_30446120     AAsi    A    C        0      0        2 
  29 chr29_30446120     AKia    A    C        0      0        2 
  29 chr29_30446120     AOna    A    C        0      0        2 
  29 chr29_30446120     ASom    A    C        0      0        2 
  29 chr29_30446120     HCab    A    C        1      2        2 
  29 chr29_30446120     HPrz    A    C        1      2        2 
  29 chr29_30446120     ZBoe    A    C        0      0        2 
  29 chr29_30446120     ZGre    A    C        0      0        2 
  29 chr29_30446120     ZHar    A    C        0      0        2 
  29 chr29_30446120   Sample    A    C        1      2        2 
  29 chr29_30448396     AAsi    G    A        0      0        2 
  29 chr29_30448396     AKia    G    A        0      0        2 
  29 chr29_30448396     AOna    G    A        0      0        2 
  29 chr29_30448396     ASom    G    A        0      0        2 
  29 chr29_30448396     HCab    G    A        0      0        2 
  29 chr29_30448396     HPrz    G    A        0      0        2 
  29 chr29_30448396     ZBoe    G    A      0.5      1        2 
  29 chr29_30448396     ZGre    G    A        0      0        2 
  29 chr29_30448396     ZHar    G    A        0      0        2 
  29 chr29_30448396   Sample    G    A        0      0        2 
  29 chr29_30453465     AAsi    C    G        0      0        2 
  29 chr29_30453465     AKia    C    G        0      0        2 
  29 chr29_30453465     AOna    C    G        0      0        2 
  29 chr29_30453465     ASom    C    G        1      2        2 
  29 chr29_30453465     HCab    C    G        0      0        2 
  29 chr29_30453465     HPrz    C    G        0      0        2 
  29 chr29_30453465     ZBoe    C    G        0      0        2 
  29 chr29_30453465     ZGre    C    G        0      0        2 
  29 chr29_30453465     ZHar    C    G        0      0        2 
  29 chr29_30453465   Sample    C    G        0      0        2 
  29 chr29_30455703     AAsi    T    G        0      0        2 
  29 chr29_30455703     AKia    T    G        0      0        2 
  29 chr29_30455703     AOna    T    G        0      0        2 
  29 chr29_30455703     ASom    T    G        0      0        2 
  29 chr29_30455703     HCab    T    G        1      2        2 
  29 chr29_30455703     HPrz    T    G        1      2        2 
  29 chr29_30455703     ZBoe    T    G        0      0        2 
  29 chr29_30455703     ZGre    T    G        0      0        2 
  29 chr29_30455703     ZHar    T    G        0      0        2 
  29 chr29_30455703   Sample    T    G        1      2        2 
  29 chr29_30459808     AAsi    G    A        0      0        2 
  29 chr29_30459808     AKia    G    A        0      0        2 
  29 chr29_30459808     AOna    G    A        0      0        2 
  29 chr29_30459808     ASom    G    A        0      0        2 
  29 chr29_30459808     HCab    G    A        1      2        2 
  29 chr29_30459808     HPrz    G    A      0.5      1        2 
  29 chr29_30459808     ZBoe    G    A        0      0        2 
  29 chr29_30459808     ZGre    G    A        0      0        2 
  29 chr29_30459808     ZHar    G    A        0      0        2 
  29 chr29_30459808   Sample    G    A        1      2        2 
  29 chr29_30463223     AAsi    A    G        1      2        2 
  29 chr29_30463223     AKia    A    G        0      0        2 
  29 chr29_30463223     AOna    A    G        0      0        2 
  29 chr29_30463223     ASom    A    G        1      2        2 
  29 chr29_30463223     HCab    A    G        0      0        2 
  29 chr29_30463223     HPrz    A    G        0      0        2 
  29 chr29_30463223     ZBoe    A    G        0      0        2 
  29 chr29_30463223     ZGre    A    G        0      0        2 
  29 chr29_30463223     ZHar    A    G        0      0        2 
  29 chr29_30463223   Sample    A    G        0      0        2 
  29 chr29_30472166     AAsi    C    G        1      2        2 
  29 chr29_30472166     AKia    C    G        0      0        2 
  29 chr29_30472166     AOna    C    G        0      0        2 
  29 chr29_30472166     ASom    C    G        1      2        2 
  29 chr29_30472166     HCab    C    G        0      0        2 
  29 chr29_30472166     HPrz    C    G        0      0        2 
  29 chr29_30472166     ZBoe    C    G        0      0        2 
  29 chr29_30472166     ZGre    C    G        0      0        2 
  29 chr29_30472166     ZHar    C    G        0      0        2 
  29 chr29_30472166   Sample    C    G        0      0        2 
  29 chr29_30475179     AAsi    G    A        0      0        2 
  29 chr29_30475179     AKia    G    A        0      0        2 
  29 chr29_30475179     AOna    G    A        0      0        2 
  29 chr29_30475179     ASom    G    A        0      0        2 
  29 chr29_30475179     HCab    G    A        1      2        2 
  29 chr29_30475179     HPrz    G    A        1      2        2 
  29 chr29_30475179     ZBoe    G    A        0      0        2 
  29 chr29_30475179     ZGre    G    A        0      0        2 
  29 chr29_30475179     ZHar    G    A        0      0        2 
  29 chr29_30475179   Sample    G    A        1      2        2 
  29 chr29_30480852     AAsi    A    G        0      0        2 
  29 chr29_30480852     AKia    A    G        0      0        2 
  29 chr29_30480852     AOna    A    G        0      0        2 
  29 chr29_30480852     ASom    A    G      0.5      1        2 
  29 chr29_30480852     HCab    A    G        0      0        2 
  29 chr29_30480852     HPrz    A    G        0      0        2 
  29 chr29_30480852     ZBoe    A    G        0      0        2 
  29 chr29_30480852     ZGre    A    G        0      0        2 
  29 chr29_30480852     ZHar    A    G        0      0        2 
  29 chr29_30480852   Sample    A    G        0      0        2 
  29 chr29_30483958     AAsi    C    T        0      0        2 
  29 chr29_30483958     AKia    C    T      0.5      1        2 
  29 chr29_30483958     AOna    C    T        0      0        2 
  29 chr29_30483958     ASom    C    T        0      0        2 
  29 chr29_30483958     HCab    C    T        0      0        2 
  29 chr29_30483958     HPrz    C    T        0      0        2 
  29 chr29_30483958     ZBoe    C    T        0      0        2 
  29 chr29_30483958     ZGre    C    T        0      0        2 
  29 chr29_30483958     ZHar    C    T        0      0        2 
  29 chr29_30483958   Sample    C    T        0      0        2 
  29 chr29_30488809     AAsi    C    T        0      0        2 
  29 chr29_30488809     AKia    C    T        0      0        2 
  29 chr29_30488809     AOna    C    T        0      0        2 
  29 chr29_30488809     ASom    C    T        0      0        2 
  29 chr29_30488809     HCab    C    T        1      2        2 
  29 chr29_30488809     HPrz    C    T        1      2        2 
  29 chr29_30488809     ZBoe    C    T        0      0        2 
  29 chr29_30488809     ZGre    C    T        0      0        2 
  29 chr29_30488809     ZHar    C    T        0      0        2 
  29 chr29_30488809   Sample    C    T        1      2        2 
  29 chr29_30497329     AAsi    T    C        0      0        2 
  29 chr29_30497329     AKia    T    C        0      0        2 
  29 chr29_30497329     AOna    T    C        0      0        2 
  29 chr29_30497329     ASom    T    C        0      0        2 
  29 chr29_30497329     HCab    T    C        0      0        2 
  29 chr29_30497329     HPrz    T    C        0      0        2 
  29 chr29_30497329     ZBoe    T    C        1      2        2 
  29 chr29_30497329     ZGre    T    C        0      0        2 
  29 chr29_30497329     ZHar    T    C        0      0        2 
  29 chr29_30497329   Sample    T    C        0      0        2 
  29 chr29_30497437     AAsi    G    A        0      0        2 
  29 chr29_30497437     AKia    G    A        0      0        2 
  29 chr29_30497437     AOna    G    A        0      0        2 
  29 chr29_30497437     ASom    G    A        0      0        2 
  29 chr29_30497437     HCab    G    A        1      2        2 
  29 chr29_30497437     HPrz    G    A        1      2        2 
  29 chr29_30497437     ZBoe    G    A        0      0        2 
  29 chr29_30497437     ZGre    G    A        0      0        2 
  29 chr29_30497437     ZHar    G    A        0      0        2 
  29 chr29_30497437   Sample    G    A        1      2        2 
  29 chr29_30499565     AAsi    A    G        0      0        2 
  29 chr29_30499565     AKia    A    G        0      0        2 
  29 chr29_30499565     AOna    A    G      0.5      1        2 
  29 chr29_30499565     ASom    A    G        0      0        2 
  29 chr29_30499565     HCab    A    G        0      0        2 
  29 chr29_30499565     HPrz    A    G        0      0        2 
  29 chr29_30499565     ZBoe    A    G        0      0        2 
  29 chr29_30499565     ZGre    A    G        0      0        2 
  29 chr29_30499565     ZHar    A    G        0      0        2 
  29 chr29_30499565   Sample    A    G        0      0        2 
  29 chr29_30502937     AAsi    T    C        0      0        2 
  29 chr29_30502937     AKia    T    C        1      2        2 
  29 chr29_30502937     AOna    T    C        0      0        2 
  29 chr29_30502937     ASom    T    C        0      0        2 
  29 chr29_30502937     HCab    T    C        0      0        2 
  29 chr29_30502937     HPrz    T    C        0      0        2 
  29 chr29_30502937     ZBoe    T    C        0      0        2 
  29 chr29_30502937     ZGre    T    C        0      0        2 
  29 chr29_30502937     ZHar    T    C        0      0        2 
  29 chr29_30502937   Sample    T    C        0      0        2 
  29 chr29_30502987     AAsi    A    G        0      0        2 
  29 chr29_30502987     AKia    A    G        0      0        2 
  29 chr29_30502987     AOna    A    G        0      0        2 
  29 chr29_30502987     ASom    A    G        0      0        2 
  29 chr29_30502987     HCab    A    G        0      0        2 
  29 chr29_30502987     HPrz    A    G        0      0        2 
  29 chr29_30502987     ZBoe    A    G        0      0        2 
  29 chr29_30502987     ZGre    A    G        0      0        2 
  29 chr29_30502987     ZHar    A    G      0.5      1        2 
  29 chr29_30502987   Sample    A    G        0      0        2 
  29 chr29_30505662     AAsi    C    G        0      0        2 
  29 chr29_30505662     AKia    C    G        0      0        2 
  29 chr29_30505662     AOna    C    G        0      0        2 
  29 chr29_30505662     ASom    C    G        0      0        2 
  29 chr29_30505662     HCab    C    G        0      0        2 
  29 chr29_30505662     HPrz    C    G        0      0        2 
  29 chr29_30505662     ZBoe    C    G        0      0        2 
  29 chr29_30505662     ZGre    C    G        0      0        2 
  29 chr29_30505662     ZHar    C    G        1      2        2 
  29 chr29_30505662   Sample    C    G        0      0        2 
  29 chr29_30508519     AAsi    C    T        0      0        2 
  29 chr29_30508519     AKia    C    T        1      2        2 
  29 chr29_30508519     AOna    C    T        0      0        2 
  29 chr29_30508519     ASom    C    T        0      0        2 
  29 chr29_30508519     HCab    C    T        0      0        2 
  29 chr29_30508519     HPrz    C    T        0      0        2 
  29 chr29_30508519     ZBoe    C    T        0      0        2 
  29 chr29_30508519     ZGre    C    T        0      0        2 
  29 chr29_30508519     ZHar    C    T        0      0        2 
  29 chr29_30508519   Sample    C    T        0      0        2 
  29 chr29_30508870     AAsi    T    C        0      0        2 
  29 chr29_30508870     AKia    T    C        1      2        2 
  29 chr29_30508870     AOna    T    C        0      0        2 
  29 chr29_30508870     ASom    T    C        0      0        2 
  29 chr29_30508870     HCab    T    C        0      0        2 
  29 chr29_30508870     HPrz    T    C        0      0        2 
  29 chr29_30508870     ZBoe    T    C        0      0        2 
  29 chr29_30508870     ZGre    T    C        0      0        2 
  29 chr29_30508870     ZHar    T    C        0      0        2 
  29 chr29_30508870   Sample    T    C        0      0        2 
  29 chr29_30509916     AAsi    T    C        1      2        2 
  29 chr29_30509916     AKia    T    C        1      2        2 
  29 chr29_30509916     AOna    T    C        1      2        2 
  29 chr29_30509916     ASom    T    C        1      2        2 
  29 chr29_30509916     HCab    T    C        0      0        2 
  29 chr29_30509916     HPrz    T    C        0      0        2 
  29 chr29_30509916     ZBoe    T    C        0      0        2 
  29 chr29_30509916     ZGre    T    C        0      0        2 
  29 chr29_30509916     ZHar    T    C        0      0        2 
  29 chr29_30509916   Sample    T    C        0      0        2 
  29 chr29_30510787     AAsi    G    A        0      0        2 
  29 chr29_30510787     AKia    G    A        0      0        2 
  29 chr29_30510787     AOna    G    A        0      0        2 
  29 chr29_30510787     ASom    G    A        0      0        2 
  29 chr29_30510787     HCab    G    A        1      2        2 
  29 chr29_30510787     HPrz    G    A        1      2        2 
  29 chr29_30510787     ZBoe    G    A        0      0        2 
  29 chr29_30510787     ZGre    G    A        0      0        2 
  29 chr29_30510787     ZHar    G    A        0      0        2 
  29 chr29_30510787   Sample    G    A        1      2        2 
  29 chr29_30512904     AAsi    A    G        0      0        2 
  29 chr29_30512904     AKia    A    G        0      0        2 
  29 chr29_30512904     AOna    A    G        0      0        2 
  29 chr29_30512904     ASom    A    G        0      0        2 
  29 chr29_30512904     HCab    A    G        0      0        2 
  29 chr29_30512904     HPrz    A    G        0      0        2 
  29 chr29_30512904     ZBoe    A    G      0.5      1        2 
  29 chr29_30512904     ZGre    A    G        0      0        2 
  29 chr29_30512904     ZHar    A    G        0      0        2 
  29 chr29_30512904   Sample    A    G        0      0        2 
  29 chr29_30514887     AAsi    T    C      0.5      1        2 
  29 chr29_30514887     AKia    T    C        0      0        2 
  29 chr29_30514887     AOna    T    C        0      0        2 
  29 chr29_30514887     ASom    T    C        0      0        2 
  29 chr29_30514887     HCab    T    C        0      0        2 
  29 chr29_30514887     HPrz    T    C        0      0        2 
  29 chr29_30514887     ZBoe    T    C        0      0        2 
  29 chr29_30514887     ZGre    T    C        0      0        2 
  29 chr29_30514887     ZHar    T    C        0      0        2 
  29 chr29_30514887   Sample    T    C        0      0        2 
  29 chr29_30515958     AAsi    C    T        0      0        2 
  29 chr29_30515958     AKia    C    T        0      0        2 
  29 chr29_30515958     AOna    C    T        0      0        2 
  29 chr29_30515958     ASom    C    T        0      0        2 
  29 chr29_30515958     HCab    C    T        0      0        2 
  29 chr29_30515958     HPrz    C    T        0      0        2 
  29 chr29_30515958     ZBoe    C    T        0      0        2 
  29 chr29_30515958     ZGre    C    T        0      0        2 
  29 chr29_30515958     ZHar    C    T        1      2        2 
  29 chr29_30515958   Sample    C    T        0      0        2 
  29 chr29_30523658     AAsi    T    C        0      0        2 
  29 chr29_30523658     AKia    T    C        0      0        2 
  29 chr29_30523658     AOna    T    C      0.5      1        2 
  29 chr29_30523658     ASom    T    C        0      0        2 
  29 chr29_30523658     HCab    T    C        0      0        2 
  29 chr29_30523658     HPrz    T    C        0      0        2 
  29 chr29_30523658     ZBoe    T    C        0      0        2 
  29 chr29_30523658     ZGre    T    C        0      0        2 
  29 chr29_30523658     ZHar    T    C        0      0        2 
  29 chr29_30523658   Sample    T    C        0      0        2 
  29 chr29_30523979     AAsi    A    G        0      0        2 
  29 chr29_30523979     AKia    A    G        0      0        2 
  29 chr29_30523979     AOna    A    G        1      2        2 
  29 chr29_30523979     ASom    A    G        0      0        2 
  29 chr29_30523979     HCab    A    G        0      0        2 
  29 chr29_30523979     HPrz    A    G        0      0        2 
  29 chr29_30523979     ZBoe    A    G        0      0        2 
  29 chr29_30523979     ZGre    A    G        0      0        2 
  29 chr29_30523979     ZHar    A    G        0      0        2 
  29 chr29_30523979   Sample    A    G        0      0        2 
  29 chr29_30529473     AAsi    G    C        0      0        2 
  29 chr29_30529473     AKia    G    C        0      0        2 
  29 chr29_30529473     AOna    G    C        0      0        2 
  29 chr29_30529473     ASom    G    C        0      0        2 
  29 chr29_30529473     HCab    G    C        1      2        2 
  29 chr29_30529473     HPrz    G    C        1      2        2 
  29 chr29_30529473     ZBoe    G    C        0      0        2 
  29 chr29_30529473     ZGre    G    C        0      0        2 
  29 chr29_30529473     ZHar    G    C        0      0        2 
  29 chr29_30529473   Sample    G    C        1      2        2 
  29 chr29_30531592     AAsi    G    T        0      0        2 
  29 chr29_30531592     AKia    G    T        1      2        2 
  29 chr29_30531592     AOna    G    T        0      0        2 
  29 chr29_30531592     ASom    G    T        0      0        2 
  29 chr29_30531592     HCab    G    T        0      0        2 
  29 chr29_30531592     HPrz    G    T        0      0        2 
  29 chr29_30531592     ZBoe    G    T        0      0        2 
  29 chr29_30531592     ZGre    G    T        0      0        2 
  29 chr29_30531592     ZHar    G    T        0      0        2 
  29 chr29_30531592   Sample    G    T        0      0        2 
  29 chr29_30533457     AAsi    C    G        0      0        2 
  29 chr29_30533457     AKia    C    G        0      0        2 
  29 chr29_30533457     AOna    C    G        0      0        2 
  29 chr29_30533457     ASom    C    G        0      0        2 
  29 chr29_30533457     HCab    C    G        0      0        2 
  29 chr29_30533457     HPrz    C    G        0      0        2 
  29 chr29_30533457     ZBoe    C    G        0      0        2 
  29 chr29_30533457     ZGre    C    G        0      0        2 
  29 chr29_30533457     ZHar    C    G        1      2        2 
  29 chr29_30533457   Sample    C    G        0      0        2 
  29 chr29_30534929     AAsi    G    A        0      0        2 
  29 chr29_30534929     AKia    G    A        0      0        2 
  29 chr29_30534929     AOna    G    A        0      0        2 
  29 chr29_30534929     ASom    G    A        0      0        2 
  29 chr29_30534929     HCab    G    A        0      0        2 
  29 chr29_30534929     HPrz    G    A        0      0        2 
  29 chr29_30534929     ZBoe    G    A        1      2        2 
  29 chr29_30534929     ZGre    G    A        0      0        2 
  29 chr29_30534929     ZHar    G    A        0      0        2 
  29 chr29_30534929   Sample    G    A        0      0        2 
  29 chr29_30535627     AAsi    T    C        0      0        2 
  29 chr29_30535627     AKia    T    C        0      0        2 
  29 chr29_30535627     AOna    T    C        0      0        2 
  29 chr29_30535627     ASom    T    C        0      0        2 
  29 chr29_30535627     HCab    T    C        1      2        2 
  29 chr29_30535627     HPrz    T    C        1      2        2 
  29 chr29_30535627     ZBoe    T    C        0      0        2 
  29 chr29_30535627     ZGre    T    C        0      0        2 
  29 chr29_30535627     ZHar    T    C        0      0        2 
  29 chr29_30535627   Sample    T    C        1      2        2 
  29 chr29_30537687     AAsi    T    C        0      0        2 
  29 chr29_30537687     AKia    T    C        0      0        2 
  29 chr29_30537687     AOna    T    C        0      0        2 
  29 chr29_30537687     ASom    T    C        0      0        2 
  29 chr29_30537687     HCab    T    C        0      0        2 
  29 chr29_30537687     HPrz    T    C        0      0        2 
  29 chr29_30537687     ZBoe    T    C        0      0        2 
  29 chr29_30537687     ZGre    T    C        0      0        2 
  29 chr29_30537687     ZHar    T    C        1      2        2 
  29 chr29_30537687   Sample    T    C        0      0        2 
  29 chr29_30543385     AAsi    T    C        0      0        2 
  29 chr29_30543385     AKia    T    C        0      0        2 
  29 chr29_30543385     AOna    T    C        0      0        2 
  29 chr29_30543385     ASom    T    C        0      0        2 
  29 chr29_30543385     HCab    T    C        0      0        2 
  29 chr29_30543385     HPrz    T    C        0      0        2 
  29 chr29_30543385     ZBoe    T    C        0      0        2 
  29 chr29_30543385     ZGre    T    C        0      0        2 
  29 chr29_30543385     ZHar    T    C      0.5      1        2 
  29 chr29_30543385   Sample    T    C        0      0        2 
  29 chr29_30544373     AAsi    T    G        0      0        2 
  29 chr29_30544373     AKia    T    G        0      0        2 
  29 chr29_30544373     AOna    T    G        0      0        2 
  29 chr29_30544373     ASom    T    G        0      0        2 
  29 chr29_30544373     HCab    T    G        0      0        2 
  29 chr29_30544373     HPrz    T    G        0      0        2 
  29 chr29_30544373     ZBoe    T    G      0.5      1        2 
  29 chr29_30544373     ZGre    T    G        0      0        2 
  29 chr29_30544373     ZHar    T    G        0      0        2 
  29 chr29_30544373   Sample    T    G        0      0        2 
  29 chr29_30545768     AAsi    T    C        0      0        2 
  29 chr29_30545768     AKia    T    C        0      0        2 
  29 chr29_30545768     AOna    T    C        0      0        2 
  29 chr29_30545768     ASom    T    C        0      0        2 
  29 chr29_30545768     HCab    T    C        1      2        2 
  29 chr29_30545768     HPrz    T    C        1      2        2 
  29 chr29_30545768     ZBoe    T    C        0      0        2 
  29 chr29_30545768     ZGre    T    C        0      0        2 
  29 chr29_30545768     ZHar    T    C        0      0        2 
  29 chr29_30545768   Sample    T    C        1      2        2 
  29 chr29_30549015     AAsi    T    C      0.5      1        2 
  29 chr29_30549015     AKia    T    C        0      0        2 
  29 chr29_30549015     AOna    T    C        0      0        2 
  29 chr29_30549015     ASom    T    C        0      0        2 
  29 chr29_30549015     HCab    T    C        0      0        2 
  29 chr29_30549015     HPrz    T    C        0      0        2 
  29 chr29_30549015     ZBoe    T    C        0      0        2 
  29 chr29_30549015     ZGre    T    C        0      0        2 
  29 chr29_30549015     ZHar    T    C        0      0        2 
  29 chr29_30549015   Sample    T    C        0      0        2 
  29 chr29_30552494     AAsi    A    C        0      0        2 
  29 chr29_30552494     AKia    A    C        0      0        2 
  29 chr29_30552494     AOna    A    C        0      0        2 
  29 chr29_30552494     ASom    A    C        0      0        2 
  29 chr29_30552494     HCab    A    C        0      0        2 
  29 chr29_30552494     HPrz    A    C        0      0        2 
  29 chr29_30552494     ZBoe    A    C        0      0        2 
  29 chr29_30552494     ZGre    A    C        0      0        2 
  29 chr29_30552494     ZHar    A    C        1      2        2 
  29 chr29_30552494   Sample    A    C        0      0        2 
  29 chr29_30558023     AAsi    A    C        0      0        2 
  29 chr29_30558023     AKia    A    C        0      0        2 
  29 chr29_30558023     AOna    A    C      0.5      1        2 
  29 chr29_30558023     ASom    A    C        0      0        2 
  29 chr29_30558023     HCab    A    C        0      0        2 
  29 chr29_30558023     HPrz    A    C        0      0        2 
  29 chr29_30558023     ZBoe    A    C        0      0        2 
  29 chr29_30558023     ZGre    A    C        0      0        2 
  29 chr29_30558023     ZHar    A    C        0      0        2 
  29 chr29_30558023   Sample    A    C        0      0        2 
  29 chr29_30558140     AAsi    T    C      0.5      1        2 
  29 chr29_30558140     AKia    T    C        0      0        2 
  29 chr29_30558140     AOna    T    C        0      0        2 
  29 chr29_30558140     ASom    T    C        1      2        2 
  29 chr29_30558140     HCab    T    C        1      2        2 
  29 chr29_30558140     HPrz    T    C        1      2        2 
  29 chr29_30558140     ZBoe    T    C        0      0        2 
  29 chr29_30558140     ZGre    T    C        0      0        2 
  29 chr29_30558140     ZHar    T    C        0      0        2 
  29 chr29_30558140   Sample    T    C        1      2        2 
  29 chr29_30558259     AAsi    T    C        0      0        2 
  29 chr29_30558259     AKia    T    C        0      0        2 
  29 chr29_30558259     AOna    T    C        0      0        2 
  29 chr29_30558259     ASom    T    C        0      0        2 
  29 chr29_30558259     HCab    T    C        1      2        2 
  29 chr29_30558259     HPrz    T    C        1      2        2 
  29 chr29_30558259     ZBoe    T    C        0      0        2 
  29 chr29_30558259     ZGre    T    C        0      0        2 
  29 chr29_30558259     ZHar    T    C        0      0        2 
  29 chr29_30558259   Sample    T    C        1      2        2 
  29 chr29_30560795     AAsi    G    A        0      0        2 
  29 chr29_30560795     AKia    G    A        0      0        2 
  29 chr29_30560795     AOna    G    A        0      0        2 
  29 chr29_30560795     ASom    G    A        0      0        2 
  29 chr29_30560795     HCab    G    A        1      2        2 
  29 chr29_30560795     HPrz    G    A        1      2        2 
  29 chr29_30560795     ZBoe    G    A        0      0        2 
  29 chr29_30560795     ZGre    G    A        0      0        2 
  29 chr29_30560795     ZHar    G    A        0      0        2 
  29 chr29_30560795   Sample    G    A        1      2        2 
  29 chr29_30562575     AAsi    C    T        0      0        2 
  29 chr29_30562575     AKia    C    T        0      0        2 
  29 chr29_30562575     AOna    C    T        1      2        2 
  29 chr29_30562575     ASom    C    T        0      0        2 
  29 chr29_30562575     HCab    C    T        0      0        2 
  29 chr29_30562575     HPrz    C    T        0      0        2 
  29 chr29_30562575     ZBoe    C    T        0      0        2 
  29 chr29_30562575     ZGre    C    T        0      0        2 
  29 chr29_30562575     ZHar    C    T        0      0        2 
  29 chr29_30562575   Sample    C    T        0      0        2 
  29 chr29_30563891     AAsi    G    A        0      0        2 
  29 chr29_30563891     AKia    G    A        0      0        2 
  29 chr29_30563891     AOna    G    A        0      0        2 
  29 chr29_30563891     ASom    G    A        0      0        2 
  29 chr29_30563891     HCab    G    A        1      2        2 
  29 chr29_30563891     HPrz    G    A        1      2        2 
  29 chr29_30563891     ZBoe    G    A        0      0        2 
  29 chr29_30563891     ZGre    G    A        0      0        2 
  29 chr29_30563891     ZHar    G    A        0      0        2 
  29 chr29_30563891   Sample    G    A        1      2        2 
  29 chr29_30565733     AAsi    A    G        0      0        2 
  29 chr29_30565733     AKia    A    G        0      0        2 
  29 chr29_30565733     AOna    A    G        0      0        2 
  29 chr29_30565733     ASom    A    G        0      0        2 
  29 chr29_30565733     HCab    A    G        1      2        2 
  29 chr29_30565733     HPrz    A    G        0      0        2 
  29 chr29_30565733     ZBoe    A    G        0      0        2 
  29 chr29_30565733     ZGre    A    G        0      0        2 
  29 chr29_30565733     ZHar    A    G        0      0        2 
  29 chr29_30565733   Sample    A    G        1      2        2 
  29 chr29_30566979     AAsi    T    C        0      0        2 
  29 chr29_30566979     AKia    T    C        0      0        2 
  29 chr29_30566979     AOna    T    C        0      0        2 
  29 chr29_30566979     ASom    T    C        0      0        2 
  29 chr29_30566979     HCab    T    C        0      0        2 
  29 chr29_30566979     HPrz    T    C        0      0        2 
  29 chr29_30566979     ZBoe    T    C      0.5      1        2 
  29 chr29_30566979     ZGre    T    C        0      0        2 
  29 chr29_30566979     ZHar    T    C        0      0        2 
  29 chr29_30566979   Sample    T    C        0      0        2 
  29 chr29_30570027     AAsi    G    A        0      0        2 
  29 chr29_30570027     AKia    G    A      0.5      1        2 
  29 chr29_30570027     AOna    G    A      0.5      1        2 
  29 chr29_30570027     ASom    G    A        0      0        2 
  29 chr29_30570027     HCab    G    A        0      0        2 
  29 chr29_30570027     HPrz    G    A        0      0        2 
  29 chr29_30570027     ZBoe    G    A        0      0        2 
  29 chr29_30570027     ZGre    G    A        0      0        2 
  29 chr29_30570027     ZHar    G    A        0      0        2 
  29 chr29_30570027   Sample    G    A        0      0        2 
  29 chr29_30570101     AAsi    A    G        1      2        2 
  29 chr29_30570101     AKia    A    G        0      0        2 
  29 chr29_30570101     AOna    A    G        0      0        2 
  29 chr29_30570101     ASom    A    G        0      0        2 
  29 chr29_30570101     HCab    A    G        0      0        2 
  29 chr29_30570101     HPrz    A    G        0      0        2 
  29 chr29_30570101     ZBoe    A    G        0      0        2 
  29 chr29_30570101     ZGre    A    G        0      0        2 
  29 chr29_30570101     ZHar    A    G        0      0        2 
  29 chr29_30570101   Sample    A    G        0      0        2 
  29 chr29_30571245     AAsi    G    C        0      0        2 
  29 chr29_30571245     AKia    G    C        0      0        2 
  29 chr29_30571245     AOna    G    C        0      0        2 
  29 chr29_30571245     ASom    G    C        0      0        2 
  29 chr29_30571245     HCab    G    C        0      0        2 
  29 chr29_30571245     HPrz    G    C        0      0        2 
  29 chr29_30571245     ZBoe    G    C        0      0        2 
  29 chr29_30571245     ZGre    G    C        0      0        2 
  29 chr29_30571245     ZHar    G    C      0.5      1        2 
  29 chr29_30571245   Sample    G    C        0      0        2 
  29 chr29_30573768     AAsi    T    C        0      0        2 
  29 chr29_30573768     AKia    T    C        0      0        2 
  29 chr29_30573768     AOna    T    C        0      0        2 
  29 chr29_30573768     ASom    T    C        0      0        2 
  29 chr29_30573768     HCab    T    C        0      0        2 
  29 chr29_30573768     HPrz    T    C        0      0        2 
  29 chr29_30573768     ZBoe    T    C        0      0        2 
  29 chr29_30573768     ZGre    T    C        0      0        2 
  29 chr29_30573768     ZHar    T    C        1      2        2 
  29 chr29_30573768   Sample    T    C        0      0        2 
  29 chr29_30578807     AAsi    C    T        0      0        2 
  29 chr29_30578807     AKia    C    T        0      0        2 
  29 chr29_30578807     AOna    C    T        0      0        2 
  29 chr29_30578807     ASom    C    T        0      0        2 
  29 chr29_30578807     HCab    C    T        1      2        2 
  29 chr29_30578807     HPrz    C    T        1      2        2 
  29 chr29_30578807     ZBoe    C    T        0      0        2 
  29 chr29_30578807     ZGre    C    T        0      0        2 
  29 chr29_30578807     ZHar    C    T        0      0        2 
  29 chr29_30578807   Sample    C    T        1      2        2 
  29 chr29_30583687     AAsi    T    C        0      0        2 
  29 chr29_30583687     AKia    T    C        0      0        2 
  29 chr29_30583687     AOna    T    C        0      0        2 
  29 chr29_30583687     ASom    T    C        0      0        2 
  29 chr29_30583687     HCab    T    C        0      0        2 
  29 chr29_30583687     HPrz    T    C        0      0        2 
  29 chr29_30583687     ZBoe    T    C        1      2        2 
  29 chr29_30583687     ZGre    T    C        0      0        2 
  29 chr29_30583687     ZHar    T    C        0      0        2 
  29 chr29_30583687   Sample    T    C        0      0        2 
  29 chr29_30585676     AAsi    C    G        0      0        2 
  29 chr29_30585676     AKia    C    G        0      0        2 
  29 chr29_30585676     AOna    C    G        0      0        2 
  29 chr29_30585676     ASom    C    G        0      0        2 
  29 chr29_30585676     HCab    C    G        0      0        2 
  29 chr29_30585676     HPrz    C    G        0      0        2 
  29 chr29_30585676     ZBoe    C    G        1      2        2 
  29 chr29_30585676     ZGre    C    G        1      2        2 
  29 chr29_30585676     ZHar    C    G        1      2        2 
  29 chr29_30585676   Sample    C    G        0      0        2 
  29 chr29_30587920     AAsi    C    T        0      0        2 
  29 chr29_30587920     AKia    C    T        0      0        2 
  29 chr29_30587920     AOna    C    T        0      0        2 
  29 chr29_30587920     ASom    C    T        0      0        2 
  29 chr29_30587920     HCab    C    T        0      0        2 
  29 chr29_30587920     HPrz    C    T        0      0        2 
  29 chr29_30587920     ZBoe    C    T        0      0        2 
  29 chr29_30587920     ZGre    C    T        0      0        2 
  29 chr29_30587920     ZHar    C    T      0.5      1        2 
  29 chr29_30587920   Sample    C    T        0      0        2 
  29 chr29_30588041     AAsi    T    C        0      0        2 
  29 chr29_30588041     AKia    T    C        0      0        2 
  29 chr29_30588041     AOna    T    C        0      0        2 
  29 chr29_30588041     ASom    T    C        0      0        2 
  29 chr29_30588041     HCab    T    C        0      0        2 
  29 chr29_30588041     HPrz    T    C        0      0        2 
  29 chr29_30588041     ZBoe    T    C        0      0        2 
  29 chr29_30588041     ZGre    T    C        0      0        2 
  29 chr29_30588041     ZHar    T    C      0.5      1        2 
  29 chr29_30588041   Sample    T    C        0      0        2 
  29 chr29_30592993     AAsi    A    G        0      0        2 
  29 chr29_30592993     AKia    A    G        0      0        2 
  29 chr29_30592993     AOna    A    G        0      0        2 
  29 chr29_30592993     ASom    A    G        0      0        2 
  29 chr29_30592993     HCab    A    G        0      0        2 
  29 chr29_30592993     HPrz    A    G        0      0        2 
  29 chr29_30592993     ZBoe    A    G        1      2        2 
  29 chr29_30592993     ZGre    A    G        1      2        2 
  29 chr29_30592993     ZHar    A    G        1      2        2 
  29 chr29_30592993   Sample    A    G        0      0        2 
  29 chr29_30595908     AAsi    T    C        0      0        2 
  29 chr29_30595908     AKia    T    C        0      0        2 
  29 chr29_30595908     AOna    T    C        0      0        2 
  29 chr29_30595908     ASom    T    C        0      0        2 
  29 chr29_30595908     HCab    T    C        0      0        2 
  29 chr29_30595908     HPrz    T    C        0      0        2 
  29 chr29_30595908     ZBoe    T    C      0.5      1        2 
  29 chr29_30595908     ZGre    T    C        0      0        2 
  29 chr29_30595908     ZHar    T    C        0      0        2 
  29 chr29_30595908   Sample    T    C        0      0        2 
  29 chr29_30598454     AAsi    C    T        0      0        2 
  29 chr29_30598454     AKia    C    T        0      0        2 
  29 chr29_30598454     AOna    C    T        0      0        2 
  29 chr29_30598454     ASom    C    T        0      0        2 
  29 chr29_30598454     HCab    C    T        0      0        2 
  29 chr29_30598454     HPrz    C    T      0.5      1        2 
  29 chr29_30598454     ZBoe    C    T        0      0        2 
  29 chr29_30598454     ZGre    C    T        0      0        2 
  29 chr29_30598454     ZHar    C    T        0      0        2 
  29 chr29_30598454   Sample    C    T        0      0        2 
  29 chr29_30603385     AAsi    T    C        0      0        2 
  29 chr29_30603385     AKia    T    C        0      0        2 
  29 chr29_30603385     AOna    T    C        0      0        2 
  29 chr29_30603385     ASom    T    C        0      0        2 
  29 chr29_30603385     HCab    T    C        0      0        2 
  29 chr29_30603385     HPrz    T    C      0.5      1        2 
  29 chr29_30603385     ZBoe    T    C        0      0        2 
  29 chr29_30603385     ZGre    T    C        0      0        2 
  29 chr29_30603385     ZHar    T    C        0      0        2 
  29 chr29_30603385   Sample    T    C        0      0        2 
  29 chr29_30608887     AAsi    G    A        0      0        2 
  29 chr29_30608887     AKia    G    A        0      0        2 
  29 chr29_30608887     AOna    G    A        0      0        2 
  29 chr29_30608887     ASom    G    A        0      0        2 
  29 chr29_30608887     HCab    G    A        1      2        2 
  29 chr29_30608887     HPrz    G    A        1      2        2 
  29 chr29_30608887     ZBoe    G    A        0      0        2 
  29 chr29_30608887     ZGre    G    A        0      0        2 
  29 chr29_30608887     ZHar    G    A        0      0        2 
  29 chr29_30608887   Sample    G    A        1      2        2 
  29 chr29_30610328     AAsi    G    A        0      0        2 
  29 chr29_30610328     AKia    G    A        0      0        2 
  29 chr29_30610328     AOna    G    A        0      0        2 
  29 chr29_30610328     ASom    G    A        0      0        2 
  29 chr29_30610328     HCab    G    A        1      2        2 
  29 chr29_30610328     HPrz    G    A        1      2        2 
  29 chr29_30610328     ZBoe    G    A        0      0        2 
  29 chr29_30610328     ZGre    G    A        0      0        2 
  29 chr29_30610328     ZHar    G    A        0      0        2 
  29 chr29_30610328   Sample    G    A        1      2        2 
  29 chr29_30613126     AAsi    A    G        0      0        2 
  29 chr29_30613126     AKia    A    G        0      0        2 
  29 chr29_30613126     AOna    A    G        0      0        2 
  29 chr29_30613126     ASom    A    G        0      0        2 
  29 chr29_30613126     HCab    A    G        1      2        2 
  29 chr29_30613126     HPrz    A    G        1      2        2 
  29 chr29_30613126     ZBoe    A    G        0      0        2 
  29 chr29_30613126     ZGre    A    G        0      0        2 
  29 chr29_30613126     ZHar    A    G        0      0        2 
  29 chr29_30613126   Sample    A    G        1      2        2 
  29 chr29_30613611     AAsi    T    C        0      0        2 
  29 chr29_30613611     AKia    T    C        0      0        2 
  29 chr29_30613611     AOna    T    C        0      0        2 
  29 chr29_30613611     ASom    T    C        1      2        2 
  29 chr29_30613611     HCab    T    C        0      0        2 
  29 chr29_30613611     HPrz    T    C        0      0        2 
  29 chr29_30613611     ZBoe    T    C        0      0        2 
  29 chr29_30613611     ZGre    T    C        0      0        2 
  29 chr29_30613611     ZHar    T    C        0      0        2 
  29 chr29_30613611   Sample    T    C        0      0        2 
  29 chr29_30620954     AAsi    T    C        0      0        2 
  29 chr29_30620954     AKia    T    C        0      0        2 
  29 chr29_30620954     AOna    T    C        0      0        2 
  29 chr29_30620954     ASom    T    C        0      0        2 
  29 chr29_30620954     HCab    T    C        1      2        2 
  29 chr29_30620954     HPrz    T    C        1      2        2 
  29 chr29_30620954     ZBoe    T    C        0      0        2 
  29 chr29_30620954     ZGre    T    C        0      0        2 
  29 chr29_30620954     ZHar    T    C        0      0        2 
  29 chr29_30620954   Sample    T    C        1      2        2 
  29 chr29_30625912     AAsi    C    G        0      0        2 
  29 chr29_30625912     AKia    C    G        0      0        2 
  29 chr29_30625912     AOna    C    G        0      0        2 
  29 chr29_30625912     ASom    C    G        0      0        2 
  29 chr29_30625912     HCab    C    G        1      2        2 
  29 chr29_30625912     HPrz    C    G        1      2        2 
  29 chr29_30625912     ZBoe    C    G        0      0        2 
  29 chr29_30625912     ZGre    C    G        0      0        2 
  29 chr29_30625912     ZHar    C    G        0      0        2 
  29 chr29_30625912   Sample    C    G        1      2        2 
  29 chr29_30632108     AAsi    T    C        0      0        2 
  29 chr29_30632108     AKia    T    C        0      0        2 
  29 chr29_30632108     AOna    T    C        0      0        2 
  29 chr29_30632108     ASom    T    C        0      0        2 
  29 chr29_30632108     HCab    T    C        1      2        2 
  29 chr29_30632108     HPrz    T    C        1      2        2 
  29 chr29_30632108     ZBoe    T    C        0      0        2 
  29 chr29_30632108     ZGre    T    C        0      0        2 
  29 chr29_30632108     ZHar    T    C        0      0        2 
  29 chr29_30632108   Sample    T    C        1      2        2 
  29 chr29_30637602     AAsi    A    G      0.5      1        2 
  29 chr29_30637602     AKia    A    G        0      0        2 
  29 chr29_30637602     AOna    A    G        0      0        2 
  29 chr29_30637602     ASom    A    G        0      0        2 
  29 chr29_30637602     HCab    A    G        0      0        2 
  29 chr29_30637602     HPrz    A    G        0      0        2 
  29 chr29_30637602     ZBoe    A    G        0      0        2 
  29 chr29_30637602     ZGre    A    G        0      0        2 
  29 chr29_30637602     ZHar    A    G        0      0        2 
  29 chr29_30637602   Sample    A    G        0      0        2 
  29 chr29_30637982     AAsi    T    C        0      0        2 
  29 chr29_30637982     AKia    T    C        0      0        2 
  29 chr29_30637982     AOna    T    C        0      0        2 
  29 chr29_30637982     ASom    T    C        0      0        2 
  29 chr29_30637982     HCab    T    C        0      0        2 
  29 chr29_30637982     HPrz    T    C        0      0        2 
  29 chr29_30637982     ZBoe    T    C      0.5      1        2 
  29 chr29_30637982     ZGre    T    C        0      0        2 
  29 chr29_30637982     ZHar    T    C        0      0        2 
  29 chr29_30637982   Sample    T    C        0      0        2 
  29 chr29_30638696     AAsi    G    A        0      0        2 
  29 chr29_30638696     AKia    G    A        0      0        2 
  29 chr29_30638696     AOna    G    A        0      0        2 
  29 chr29_30638696     ASom    G    A        0      0        2 
  29 chr29_30638696     HCab    G    A        0      0        2 
  29 chr29_30638696     HPrz    G    A      0.5      1        2 
  29 chr29_30638696     ZBoe    G    A        0      0        2 
  29 chr29_30638696     ZGre    G    A        0      0        2 
  29 chr29_30638696     ZHar    G    A        0      0        2 
  29 chr29_30638696   Sample    G    A        0      0        2 
  29 chr29_30642802     AAsi    A    G        0      0        2 
  29 chr29_30642802     AKia    A    G        0      0        2 
  29 chr29_30642802     AOna    A    G        0      0        2 
  29 chr29_30642802     ASom    A    G        0      0        2 
  29 chr29_30642802     HCab    A    G        0      0        2 
  29 chr29_30642802     HPrz    A    G        0      0        2 
  29 chr29_30642802     ZBoe    A    G        0      0        2 
  29 chr29_30642802     ZGre    A    G        0      0        2 
  29 chr29_30642802     ZHar    A    G        1      2        2 
  29 chr29_30642802   Sample    A    G        0      0        2 
  29 chr29_30650056     AAsi    A    G        1      2        2 
  29 chr29_30650056     AKia    A    G        0      0        2 
  29 chr29_30650056     AOna    A    G        0      0        2 
  29 chr29_30650056     ASom    A    G        1      2        2 
  29 chr29_30650056     HCab    A    G        1      2        2 
  29 chr29_30650056     HPrz    A    G        0      0        2 
  29 chr29_30650056     ZBoe    A    G      0.5      1        2 
  29 chr29_30650056     ZGre    A    G        0      0        2 
  29 chr29_30650056     ZHar    A    G        0      0        2 
  29 chr29_30650056   Sample    A    G        0      0        2 
  29 chr29_30650115     AAsi    T    C        0      0        2 
  29 chr29_30650115     AKia    T    C        0      0        2 
  29 chr29_30650115     AOna    T    C        0      0        2 
  29 chr29_30650115     ASom    T    C        0      0        2 
  29 chr29_30650115     HCab    T    C        0      0        2 
  29 chr29_30650115     HPrz    T    C        0      0        2 
  29 chr29_30650115     ZBoe    T    C        0      0        2 
  29 chr29_30650115     ZGre    T    C        1      2        2 
  29 chr29_30650115     ZHar    T    C        0      0        2 
  29 chr29_30650115   Sample    T    C        0      0        2 
  29 chr29_30652657     AAsi    G    A        0      0        2 
  29 chr29_30652657     AKia    G    A        0      0        2 
  29 chr29_30652657     AOna    G    A        0      0        2 
  29 chr29_30652657     ASom    G    A        0      0        2 
  29 chr29_30652657     HCab    G    A        0      0        2 
  29 chr29_30652657     HPrz    G    A        0      0        2 
  29 chr29_30652657     ZBoe    G    A      0.5      1        2 
  29 chr29_30652657     ZGre    G    A        0      0        2 
  29 chr29_30652657     ZHar    G    A        0      0        2 
  29 chr29_30652657   Sample    G    A        0      0        2 
  29 chr29_30654451     AAsi    A    G        0      0        2 
  29 chr29_30654451     AKia    A    G        0      0        2 
  29 chr29_30654451     AOna    A    G      0.5      1        2 
  29 chr29_30654451     ASom    A    G        0      0        2 
  29 chr29_30654451     HCab    A    G        0      0        2 
  29 chr29_30654451     HPrz    A    G        0      0        2 
  29 chr29_30654451     ZBoe    A    G        1      2        2 
  29 chr29_30654451     ZGre    A    G        0      0        2 
  29 chr29_30654451     ZHar    A    G        0      0        2 
  29 chr29_30654451   Sample    A    G        0      0        2 
  29 chr29_30654520     AAsi    A    C        0      0        2 
  29 chr29_30654520     AKia    A    C        0      0        2 
  29 chr29_30654520     AOna    A    C        0      0        2 
  29 chr29_30654520     ASom    A    C        0      0        2 
  29 chr29_30654520     HCab    A    C        0      0        2 
  29 chr29_30654520     HPrz    A    C        0      0        2 
  29 chr29_30654520     ZBoe    A    C        1      2        2 
  29 chr29_30654520     ZGre    A    C        0      0        2 
  29 chr29_30654520     ZHar    A    C        0      0        2 
  29 chr29_30654520   Sample    A    C        0      0        2 
  29 chr29_30657683     AAsi    T    C        0      0        2 
  29 chr29_30657683     AKia    T    C        0      0        2 
  29 chr29_30657683     AOna    T    C        0      0        2 
  29 chr29_30657683     ASom    T    C        0      0        2 
  29 chr29_30657683     HCab    T    C        1      2        2 
  29 chr29_30657683     HPrz    T    C        1      2        2 
  29 chr29_30657683     ZBoe    T    C        0      0        2 
  29 chr29_30657683     ZGre    T    C        0      0        2 
  29 chr29_30657683     ZHar    T    C        0      0        2 
  29 chr29_30657683   Sample    T    C        1      2        2 
  29 chr29_30661404     AAsi    A    C        0      0        2 
  29 chr29_30661404     AKia    A    C        0      0        2 
  29 chr29_30661404     AOna    A    C        0      0        2 
  29 chr29_30661404     ASom    A    C        0      0        2 
  29 chr29_30661404     HCab    A    C        0      0        2 
  29 chr29_30661404     HPrz    A    C        0      0        2 
  29 chr29_30661404     ZBoe    A    C        0      0        2 
  29 chr29_30661404     ZGre    A    C        1      2        2 
  29 chr29_30661404     ZHar    A    C        0      0        2 
  29 chr29_30661404   Sample    A    C        0      0        2 
  29 chr29_30664365     AAsi    A    G        0      0        2 
  29 chr29_30664365     AKia    A    G        0      0        2 
  29 chr29_30664365     AOna    A    G        0      0        2 
  29 chr29_30664365     ASom    A    G        0      0        2 
  29 chr29_30664365     HCab    A    G        1      2        2 
  29 chr29_30664365     HPrz    A    G        1      2        2 
  29 chr29_30664365     ZBoe    A    G        0      0        2 
  29 chr29_30664365     ZGre    A    G        0      0        2 
  29 chr29_30664365     ZHar    A    G        0      0        2 
  29 chr29_30664365   Sample    A    G        1      2        2 
  29 chr29_30668165     AAsi    A    C        0      0        2 
  29 chr29_30668165     AKia    A    C      0.5      1        2 
  29 chr29_30668165     AOna    A    C        0      0        2 
  29 chr29_30668165     ASom    A    C        0      0        2 
  29 chr29_30668165     HCab    A    C        1      2        2 
  29 chr29_30668165     HPrz    A    C        1      2        2 
  29 chr29_30668165     ZBoe    A    C        0      0        2 
  29 chr29_30668165     ZGre    A    C        0      0        2 
  29 chr29_30668165     ZHar    A    C        0      0        2 
  29 chr29_30668165   Sample    A    C        1      2        2 
  29 chr29_30676670     AAsi    A    G        0      0        2 
  29 chr29_30676670     AKia    A    G        1      2        2 
  29 chr29_30676670     AOna    A    G      0.5      1        2 
  29 chr29_30676670     ASom    A    G        0      0        2 
  29 chr29_30676670     HCab    A    G        0      0        2 
  29 chr29_30676670     HPrz    A    G        0      0        2 
  29 chr29_30676670     ZBoe    A    G        0      0        2 
  29 chr29_30676670     ZGre    A    G        0      0        2 
  29 chr29_30676670     ZHar    A    G        0      0        2 
  29 chr29_30676670   Sample    A    G        0      0        2 
  29 chr29_30680638     AAsi    C    T        0      0        2 
  29 chr29_30680638     AKia    C    T        0      0        2 
  29 chr29_30680638     AOna    C    T      0.5      1        2 
  29 chr29_30680638     ASom    C    T        0      0        2 
  29 chr29_30680638     HCab    C    T        0      0        2 
  29 chr29_30680638     HPrz    C    T        0      0        2 
  29 chr29_30680638     ZBoe    C    T        0      0        2 
  29 chr29_30680638     ZGre    C    T        0      0        2 
  29 chr29_30680638     ZHar    C    T        0      0        2 
  29 chr29_30680638   Sample    C    T        0      0        2 
  29 chr29_30683487     AAsi    T    G        0      0        2 
  29 chr29_30683487     AKia    T    G      0.5      1        2 
  29 chr29_30683487     AOna    T    G        0      0        2 
  29 chr29_30683487     ASom    T    G        0      0        2 
  29 chr29_30683487     HCab    T    G        0      0        2 
  29 chr29_30683487     HPrz    T    G        0      0        2 
  29 chr29_30683487     ZBoe    T    G        0      0        2 
  29 chr29_30683487     ZGre    T    G        0      0        2 
  29 chr29_30683487     ZHar    T    G        0      0        2 
  29 chr29_30683487   Sample    T    G        0      0        2 
  29 chr29_30684203     AAsi    T    C        1      2        2 
  29 chr29_30684203     AKia    T    C        0      0        2 
  29 chr29_30684203     AOna    T    C        0      0        2 
  29 chr29_30684203     ASom    T    C        1      2        2 
  29 chr29_30684203     HCab    T    C        0      0        2 
  29 chr29_30684203     HPrz    T    C        0      0        2 
  29 chr29_30684203     ZBoe    T    C        0      0        2 
  29 chr29_30684203     ZGre    T    C        0      0        2 
  29 chr29_30684203     ZHar    T    C        0      0        2 
  29 chr29_30684203   Sample    T    C        0      0        2 
  29 chr29_30689082     AAsi    T    A        1      2        2 
  29 chr29_30689082     AKia    T    A        0      0        2 
  29 chr29_30689082     AOna    T    A        0      0        2 
  29 chr29_30689082     ASom    T    A        1      2        2 
  29 chr29_30689082     HCab    T    A        0      0        2 
  29 chr29_30689082     HPrz    T    A        0      0        2 
  29 chr29_30689082     ZBoe    T    A        0      0        2 
  29 chr29_30689082     ZGre    T    A        0      0        2 
  29 chr29_30689082     ZHar    T    A        0      0        2 
  29 chr29_30689082   Sample    T    A        0      0        2 
  29 chr29_30692720     AAsi    A    G        0      0        2 
  29 chr29_30692720     AKia    A    G      0.5      1        2 
  29 chr29_30692720     AOna    A    G        0      0        2 
  29 chr29_30692720     ASom    A    G        0      0        2 
  29 chr29_30692720     HCab    A    G        0      0        2 
  29 chr29_30692720     HPrz    A    G        0      0        2 
  29 chr29_30692720     ZBoe    A    G        0      0        2 
  29 chr29_30692720     ZGre    A    G        0      0        2 
  29 chr29_30692720     ZHar    A    G        0      0        2 
  29 chr29_30692720   Sample    A    G        0      0        2 
  29 chr29_30694237     AAsi    T    C        0      0        2 
  29 chr29_30694237     AKia    T    C      0.5      1        2 
  29 chr29_30694237     AOna    T    C        0      0        2 
  29 chr29_30694237     ASom    T    C        0      0        2 
  29 chr29_30694237     HCab    T    C        0      0        2 
  29 chr29_30694237     HPrz    T    C        0      0        2 
  29 chr29_30694237     ZBoe    T    C        0      0        2 
  29 chr29_30694237     ZGre    T    C        0      0        2 
  29 chr29_30694237     ZHar    T    C        0      0        2 
  29 chr29_30694237   Sample    T    C        0      0        2 
  29 chr29_30696836     AAsi    T    C        0      0        2 
  29 chr29_30696836     AKia    T    C        0      0        2 
  29 chr29_30696836     AOna    T    C        0      0        2 
  29 chr29_30696836     ASom    T    C        0      0        2 
  29 chr29_30696836     HCab    T    C        0      0        2 
  29 chr29_30696836     HPrz    T    C        0      0        2 
  29 chr29_30696836     ZBoe    T    C        0      0        2 
  29 chr29_30696836     ZGre    T    C      0.5      1        2 
  29 chr29_30696836     ZHar    T    C        0      0        2 
  29 chr29_30696836   Sample    T    C        0      0        2 
  29 chr29_30697088     AAsi    G    A        0      0        2 
  29 chr29_30697088     AKia    G    A        0      0        2 
  29 chr29_30697088     AOna    G    A        0      0        2 
  29 chr29_30697088     ASom    G    A        0      0        2 
  29 chr29_30697088     HCab    G    A        0      0        2 
  29 chr29_30697088     HPrz    G    A        0      0        2 
  29 chr29_30697088     ZBoe    G    A        1      2        2 
  29 chr29_30697088     ZGre    G    A        0      0        2 
  29 chr29_30697088     ZHar    G    A        0      0        2 
  29 chr29_30697088   Sample    G    A        0      0        2 
  29 chr29_30697884     AAsi    T    C        0      0        2 
  29 chr29_30697884     AKia    T    C        0      0        2 
  29 chr29_30697884     AOna    T    C        0      0        2 
  29 chr29_30697884     ASom    T    C        0      0        2 
  29 chr29_30697884     HCab    T    C        1      2        2 
  29 chr29_30697884     HPrz    T    C        0      0        2 
  29 chr29_30697884     ZBoe    T    C        0      0        2 
  29 chr29_30697884     ZGre    T    C        0      0        2 
  29 chr29_30697884     ZHar    T    C        0      0        2 
  29 chr29_30697884   Sample    T    C        0      0        2 
  29 chr29_30698158     AAsi    T    G      0.5      1        2 
  29 chr29_30698158     AKia    T    G        0      0        2 
  29 chr29_30698158     AOna    T    G        0      0        2 
  29 chr29_30698158     ASom    T    G        0      0        2 
  29 chr29_30698158     HCab    T    G        0      0        2 
  29 chr29_30698158     HPrz    T    G        0      0        2 
  29 chr29_30698158     ZBoe    T    G        0      0        2 
  29 chr29_30698158     ZGre    T    G        0      0        2 
  29 chr29_30698158     ZHar    T    G        0      0        2 
  29 chr29_30698158   Sample    T    G        0      0        2 
  29 chr29_30698230     AAsi    A    G        0      0        2 
  29 chr29_30698230     AKia    A    G        0      0        2 
  29 chr29_30698230     AOna    A    G        0      0        2 
  29 chr29_30698230     ASom    A    G        0      0        2 
  29 chr29_30698230     HCab    A    G        0      0        2 
  29 chr29_30698230     HPrz    A    G        0      0        2 
  29 chr29_30698230     ZBoe    A    G        1      2        2 
  29 chr29_30698230     ZGre    A    G        0      0        2 
  29 chr29_30698230     ZHar    A    G        0      0        2 
  29 chr29_30698230   Sample    A    G        0      0        2 
  29 chr29_30702431     AAsi    T    A        0      0        2 
  29 chr29_30702431     AKia    T    A        0      0        2 
  29 chr29_30702431     AOna    T    A        0      0        2 
  29 chr29_30702431     ASom    T    A        0      0        2 
  29 chr29_30702431     HCab    T    A        1      2        2 
  29 chr29_30702431     HPrz    T    A        1      2        2 
  29 chr29_30702431     ZBoe    T    A        0      0        2 
  29 chr29_30702431     ZGre    T    A        0      0        2 
  29 chr29_30702431     ZHar    T    A        0      0        2 
  29 chr29_30702431   Sample    T    A        1      2        2 
  29 chr29_30703609     AAsi    C    T        0      0        2 
  29 chr29_30703609     AKia    C    T        0      0        2 
  29 chr29_30703609     AOna    C    T        0      0        2 
  29 chr29_30703609     ASom    C    T        0      0        2 
  29 chr29_30703609     HCab    C    T        0      0        2 
  29 chr29_30703609     HPrz    C    T        0      0        2 
  29 chr29_30703609     ZBoe    C    T        1      2        2 
  29 chr29_30703609     ZGre    C    T        0      0        2 
  29 chr29_30703609     ZHar    C    T        0      0        2 
  29 chr29_30703609   Sample    C    T        0      0        2 
  29 chr29_30704429     AAsi    G    T        0      0        2 
  29 chr29_30704429     AKia    G    T        0      0        2 
  29 chr29_30704429     AOna    G    T        0      0        2 
  29 chr29_30704429     ASom    G    T        0      0        2 
  29 chr29_30704429     HCab    G    T        0      0        2 
  29 chr29_30704429     HPrz    G    T        0      0        2 
  29 chr29_30704429     ZBoe    G    T        0      0        2 
  29 chr29_30704429     ZGre    G    T        0      0        2 
  29 chr29_30704429     ZHar    G    T        1      2        2 
  29 chr29_30704429   Sample    G    T        0      0        2 
  29 chr29_30709409     AAsi    C    T        1      2        2 
  29 chr29_30709409     AKia    C    T        0      0        2 
  29 chr29_30709409     AOna    C    T        0      0        2 
  29 chr29_30709409     ASom    C    T        1      2        2 
  29 chr29_30709409     HCab    C    T        0      0        2 
  29 chr29_30709409     HPrz    C    T        0      0        2 
  29 chr29_30709409     ZBoe    C    T        0      0        2 
  29 chr29_30709409     ZGre    C    T        0      0        2 
  29 chr29_30709409     ZHar    C    T        0      0        2 
  29 chr29_30709409   Sample    C    T        0      0        2 
  29 chr29_30709692     AAsi    T    C        0      0        2 
  29 chr29_30709692     AKia    T    C        0      0        2 
  29 chr29_30709692     AOna    T    C        0      0        2 
  29 chr29_30709692     ASom    T    C      0.5      1        2 
  29 chr29_30709692     HCab    T    C        0      0        2 
  29 chr29_30709692     HPrz    T    C        0      0        2 
  29 chr29_30709692     ZBoe    T    C        0      0        2 
  29 chr29_30709692     ZGre    T    C        0      0        2 
  29 chr29_30709692     ZHar    T    C        0      0        2 
  29 chr29_30709692   Sample    T    C        0      0        2 
  29 chr29_30711095     AAsi    G    A        0      0        2 
  29 chr29_30711095     AKia    G    A        0      0        2 
  29 chr29_30711095     AOna    G    A        0      0        2 
  29 chr29_30711095     ASom    G    A        0      0        2 
  29 chr29_30711095     HCab    G    A        1      2        2 
  29 chr29_30711095     HPrz    G    A      0.5      1        2 
  29 chr29_30711095     ZBoe    G    A        0      0        2 
  29 chr29_30711095     ZGre    G    A        0      0        2 
  29 chr29_30711095     ZHar    G    A        0      0        2 
  29 chr29_30711095   Sample    G    A        1      2        2 
  29 chr29_30714527     AAsi    A    G        0      0        2 
  29 chr29_30714527     AKia    A    G        0      0        2 
  29 chr29_30714527     AOna    A    G        0      0        2 
  29 chr29_30714527     ASom    A    G      0.5      1        2 
  29 chr29_30714527     HCab    A    G        1      2        2 
  29 chr29_30714527     HPrz    A    G        1      2        2 
  29 chr29_30714527     ZBoe    A    G        0      0        2 
  29 chr29_30714527     ZGre    A    G        0      0        2 
  29 chr29_30714527     ZHar    A    G        0      0        2 
  29 chr29_30714527   Sample    A    G        1      2        2 
  29 chr29_30715525     AAsi    G    C        1      2        2 
  29 chr29_30715525     AKia    G    C        0      0        2 
  29 chr29_30715525     AOna    G    C        0      0        2 
  29 chr29_30715525     ASom    G    C        1      2        2 
  29 chr29_30715525     HCab    G    C        0      0        2 
  29 chr29_30715525     HPrz    G    C        0      0        2 
  29 chr29_30715525     ZBoe    G    C        0      0        2 
  29 chr29_30715525     ZGre    G    C        0      0        2 
  29 chr29_30715525     ZHar    G    C        0      0        2 
  29 chr29_30715525   Sample    G    C        0      0        2 
  29 chr29_30720206     AAsi    T    C        0      0        2 
  29 chr29_30720206     AKia    T    C        0      0        2 
  29 chr29_30720206     AOna    T    C        0      0        2 
  29 chr29_30720206     ASom    T    C      0.5      1        2 
  29 chr29_30720206     HCab    T    C        0      0        2 
  29 chr29_30720206     HPrz    T    C        0      0        2 
  29 chr29_30720206     ZBoe    T    C        0      0        2 
  29 chr29_30720206     ZGre    T    C        0      0        2 
  29 chr29_30720206     ZHar    T    C        0      0        2 
  29 chr29_30720206   Sample    T    C        0      0        2 
  29 chr29_30721512     AAsi    G    A        0      0        2 
  29 chr29_30721512     AKia    G    A        0      0        2 
  29 chr29_30721512     AOna    G    A        0      0        2 
  29 chr29_30721512     ASom    G    A        0      0        2 
  29 chr29_30721512     HCab    G    A        0      0        2 
  29 chr29_30721512     HPrz    G    A        1      2        2 
  29 chr29_30721512     ZBoe    G    A        0      0        2 
  29 chr29_30721512     ZGre    G    A        0      0        2 
  29 chr29_30721512     ZHar    G    A        0      0        2 
  29 chr29_30721512   Sample    G    A        1      2        2 
  29 chr29_30722160     AAsi    G    T        0      0        2 
  29 chr29_30722160     AKia    G    T        0      0        2 
  29 chr29_30722160     AOna    G    T        0      0        2 
  29 chr29_30722160     ASom    G    T        0      0        2 
  29 chr29_30722160     HCab    G    T        0      0        2 
  29 chr29_30722160     HPrz    G    T        0      0        2 
  29 chr29_30722160     ZBoe    G    T        0      0        2 
  29 chr29_30722160     ZGre    G    T        1      2        2 
  29 chr29_30722160     ZHar    G    T        0      0        2 
  29 chr29_30722160   Sample    G    T        0      0        2 
  29 chr29_30726000     AAsi    C    T        0      0        2 
  29 chr29_30726000     AKia    C    T        0      0        2 
  29 chr29_30726000     AOna    C    T        0      0        2 
  29 chr29_30726000     ASom    C    T        0      0        2 
  29 chr29_30726000     HCab    C    T        1      2        2 
  29 chr29_30726000     HPrz    C    T        1      2        2 
  29 chr29_30726000     ZBoe    C    T        0      0        2 
  29 chr29_30726000     ZGre    C    T        0      0        2 
  29 chr29_30726000     ZHar    C    T        0      0        2 
  29 chr29_30726000   Sample    C    T        1      2        2 
  29 chr29_30728172     AAsi    A    G        0      0        2 
  29 chr29_30728172     AKia    A    G        0      0        2 
  29 chr29_30728172     AOna    A    G        0      0        2 
  29 chr29_30728172     ASom    A    G        0      0        2 
  29 chr29_30728172     HCab    A    G        1      2        2 
  29 chr29_30728172     HPrz    A    G        1      2        2 
  29 chr29_30728172     ZBoe    A    G        0      0        2 
  29 chr29_30728172     ZGre    A    G        0      0        2 
  29 chr29_30728172     ZHar    A    G        0      0        2 
  29 chr29_30728172   Sample    A    G        1      2        2 
  29 chr29_30733821     AAsi    G    C        0      0        2 
  29 chr29_30733821     AKia    G    C        0      0        2 
  29 chr29_30733821     AOna    G    C      0.5      1        2 
  29 chr29_30733821     ASom    G    C        0      0        2 
  29 chr29_30733821     HCab    G    C        0      0        2 
  29 chr29_30733821     HPrz    G    C        0      0        2 
  29 chr29_30733821     ZBoe    G    C        0      0        2 
  29 chr29_30733821     ZGre    G    C        0      0        2 
  29 chr29_30733821     ZHar    G    C        0      0        2 
  29 chr29_30733821   Sample    G    C        0      0        2 
  29 chr29_30742528     AAsi    C    G        0      0        2 
  29 chr29_30742528     AKia    C    G        0      0        2 
  29 chr29_30742528     AOna    C    G        0      0        2 
  29 chr29_30742528     ASom    C    G        0      0        2 
  29 chr29_30742528     HCab    C    G        0      0        2 
  29 chr29_30742528     HPrz    C    G        0      0        2 
  29 chr29_30742528     ZBoe    C    G        0      0        2 
  29 chr29_30742528     ZGre    C    G        0      0        2 
  29 chr29_30742528     ZHar    C    G        1      2        2 
  29 chr29_30742528   Sample    C    G        0      0        2 
  29 chr29_30744050     AAsi    C    T        0      0        2 
  29 chr29_30744050     AKia    C    T        0      0        2 
  29 chr29_30744050     AOna    C    T        0      0        2 
  29 chr29_30744050     ASom    C    T        0      0        2 
  29 chr29_30744050     HCab    C    T        1      2        2 
  29 chr29_30744050     HPrz    C    T        1      2        2 
  29 chr29_30744050     ZBoe    C    T        0      0        2 
  29 chr29_30744050     ZGre    C    T        0      0        2 
  29 chr29_30744050     ZHar    C    T        0      0        2 
  29 chr29_30744050   Sample    C    T        1      2        2 
  29 chr29_30744822     AAsi    A    G        0      0        2 
  29 chr29_30744822     AKia    A    G        0      0        2 
  29 chr29_30744822     AOna    A    G        0      0        2 
  29 chr29_30744822     ASom    A    G        0      0        2 
  29 chr29_30744822     HCab    A    G        1      2        2 
  29 chr29_30744822     HPrz    A    G        1      2        2 
  29 chr29_30744822     ZBoe    A    G        0      0        2 
  29 chr29_30744822     ZGre    A    G        0      0        2 
  29 chr29_30744822     ZHar    A    G        0      0        2 
  29 chr29_30744822   Sample    A    G        1      2        2 
  29 chr29_30747770     AAsi    T    C        0      0        2 
  29 chr29_30747770     AKia    T    C      0.5      1        2 
  29 chr29_30747770     AOna    T    C        0      0        2 
  29 chr29_30747770     ASom    T    C        0      0        2 
  29 chr29_30747770     HCab    T    C        0      0        2 
  29 chr29_30747770     HPrz    T    C        0      0        2 
  29 chr29_30747770     ZBoe    T    C        0      0        2 
  29 chr29_30747770     ZGre    T    C        0      0        2 
  29 chr29_30747770     ZHar    T    C        0      0        2 
  29 chr29_30747770   Sample    T    C        0      0        2 
  29 chr29_30748628     AAsi    A    C        0      0        2 
  29 chr29_30748628     AKia    A    C        0      0        2 
  29 chr29_30748628     AOna    A    C      0.5      1        2 
  29 chr29_30748628     ASom    A    C        0      0        2 
  29 chr29_30748628     HCab    A    C        0      0        2 
  29 chr29_30748628     HPrz    A    C        0      0        2 
  29 chr29_30748628     ZBoe    A    C        0      0        2 
  29 chr29_30748628     ZGre    A    C        0      0        2 
  29 chr29_30748628     ZHar    A    C        0      0        2 
  29 chr29_30748628   Sample    A    C        0      0        2 
  29 chr29_30752838     AAsi    T    C        0      0        2 
  29 chr29_30752838     AKia    T    C        0      0        2 
  29 chr29_30752838     AOna    T    C        0      0        2 
  29 chr29_30752838     ASom    T    C        0      0        2 
  29 chr29_30752838     HCab    T    C        0      0        2 
  29 chr29_30752838     HPrz    T    C      0.5      1        2 
  29 chr29_30752838     ZBoe    T    C        0      0        2 
  29 chr29_30752838     ZGre    T    C        0      0        2 
  29 chr29_30752838     ZHar    T    C        0      0        2 
  29 chr29_30752838   Sample    T    C        0      0        2 
  29 chr29_30754165     AAsi    A    C        1      2        2 
  29 chr29_30754165     AKia    A    C        0      0        2 
  29 chr29_30754165     AOna    A    C        0      0        2 
  29 chr29_30754165     ASom    A    C        0      0        2 
  29 chr29_30754165     HCab    A    C        0      0        2 
  29 chr29_30754165     HPrz    A    C        0      0        2 
  29 chr29_30754165     ZBoe    A    C        0      0        2 
  29 chr29_30754165     ZGre    A    C        0      0        2 
  29 chr29_30754165     ZHar    A    C        0      0        2 
  29 chr29_30754165   Sample    A    C        0      0        2 
  29 chr29_30755016     AAsi    T    A        0      0        2 
  29 chr29_30755016     AKia    T    A        0      0        2 
  29 chr29_30755016     AOna    T    A        0      0        2 
  29 chr29_30755016     ASom    T    A        0      0        2 
  29 chr29_30755016     HCab    T    A        0      0        2 
  29 chr29_30755016     HPrz    T    A        0      0        2 
  29 chr29_30755016     ZBoe    T    A        0      0        2 
  29 chr29_30755016     ZGre    T    A        1      2        2 
  29 chr29_30755016     ZHar    T    A        0      0        2 
  29 chr29_30755016   Sample    T    A        0      0        2 
  29 chr29_30756117     AAsi    T    C        0      0        2 
  29 chr29_30756117     AKia    T    C        0      0        2 
  29 chr29_30756117     AOna    T    C        0      0        2 
  29 chr29_30756117     ASom    T    C        0      0        2 
  29 chr29_30756117     HCab    T    C        0      0        2 
  29 chr29_30756117     HPrz    T    C        0      0        2 
  29 chr29_30756117     ZBoe    T    C      0.5      1        2 
  29 chr29_30756117     ZGre    T    C        0      0        2 
  29 chr29_30756117     ZHar    T    C        0      0        2 
  29 chr29_30756117   Sample    T    C        0      0        2 
  29 chr29_30758960     AAsi    A    G        0      0        2 
  29 chr29_30758960     AKia    A    G        0      0        2 
  29 chr29_30758960     AOna    A    G        0      0        2 
  29 chr29_30758960     ASom    A    G        0      0        2 
  29 chr29_30758960     HCab    A    G        0      0        2 
  29 chr29_30758960     HPrz    A    G        0      0        2 
  29 chr29_30758960     ZBoe    A    G      0.5      1        2 
  29 chr29_30758960     ZGre    A    G        0      0        2 
  29 chr29_30758960     ZHar    A    G        0      0        2 
  29 chr29_30758960   Sample    A    G        0      0        2 
  29 chr29_30759843     AAsi    T    C        1      2        2 
  29 chr29_30759843     AKia    T    C        0      0        2 
  29 chr29_30759843     AOna    T    C        0      0        2 
  29 chr29_30759843     ASom    T    C        1      2        2 
  29 chr29_30759843     HCab    T    C        0      0        2 
  29 chr29_30759843     HPrz    T    C        0      0        2 
  29 chr29_30759843     ZBoe    T    C      0.5      1        2 
  29 chr29_30759843     ZGre    T    C        0      0        2 
  29 chr29_30759843     ZHar    T    C        0      0        2 
  29 chr29_30759843   Sample    T    C        0      0        2 
  29 chr29_30772964     AAsi    G    A        0      0        2 
  29 chr29_30772964     AKia    G    A        0      0        2 
  29 chr29_30772964     AOna    G    A        0      0        2 
  29 chr29_30772964     ASom    G    A        0      0        2 
  29 chr29_30772964     HCab    G    A        1      2        2 
  29 chr29_30772964     HPrz    G    A        1      2        2 
  29 chr29_30772964     ZBoe    G    A        0      0        2 
  29 chr29_30772964     ZGre    G    A        0      0        2 
  29 chr29_30772964     ZHar    G    A        0      0        2 
  29 chr29_30772964   Sample    G    A        1      2        2 
  29 chr29_30773508     AAsi    T    C        0      0        2 
  29 chr29_30773508     AKia    T    C        0      0        2 
  29 chr29_30773508     AOna    T    C        0      0        2 
  29 chr29_30773508     ASom    T    C        0      0        2 
  29 chr29_30773508     HCab    T    C        0      0        2 
  29 chr29_30773508     HPrz    T    C        0      0        2 
  29 chr29_30773508     ZBoe    T    C        1      2        2 
  29 chr29_30773508     ZGre    T    C        1      2        2 
  29 chr29_30773508     ZHar    T    C        0      0        2 
  29 chr29_30773508   Sample    T    C        0      0        2 
  29 chr29_30774453     AAsi    A    G        0      0        2 
  29 chr29_30774453     AKia    A    G        0      0        2 
  29 chr29_30774453     AOna    A    G        0      0        2 
  29 chr29_30774453     ASom    A    G        0      0        2 
  29 chr29_30774453     HCab    A    G        1      2        2 
  29 chr29_30774453     HPrz    A    G        1      2        2 
  29 chr29_30774453     ZBoe    A    G        0      0        2 
  29 chr29_30774453     ZGre    A    G        0      0        2 
  29 chr29_30774453     ZHar    A    G        0      0        2 
  29 chr29_30774453   Sample    A    G        1      2        2 
  29 chr29_30776120     AAsi    G    A        0      0        2 
  29 chr29_30776120     AKia    G    A        0      0        2 
  29 chr29_30776120     AOna    G    A        0      0        2 
  29 chr29_30776120     ASom    G    A        0      0        2 
  29 chr29_30776120     HCab    G    A        1      2        2 
  29 chr29_30776120     HPrz    G    A      0.5      1        2 
  29 chr29_30776120     ZBoe    G    A        0      0        2 
  29 chr29_30776120     ZGre    G    A        0      0        2 
  29 chr29_30776120     ZHar    G    A        0      0        2 
  29 chr29_30776120   Sample    G    A        1      2        2 
  29 chr29_30781150     AAsi    G    T        0      0        2 
  29 chr29_30781150     AKia    G    T        0      0        2 
  29 chr29_30781150     AOna    G    T        0      0        2 
  29 chr29_30781150     ASom    G    T        0      0        2 
  29 chr29_30781150     HCab    G    T        1      2        2 
  29 chr29_30781150     HPrz    G    T        1      2        2 
  29 chr29_30781150     ZBoe    G    T        0      0        2 
  29 chr29_30781150     ZGre    G    T        0      0        2 
  29 chr29_30781150     ZHar    G    T        0      0        2 
  29 chr29_30781150   Sample    G    T        1      2        2 
  29 chr29_30787591     AAsi    A    G        0      0        2 
  29 chr29_30787591     AKia    A    G        0      0        2 
  29 chr29_30787591     AOna    A    G        0      0        2 
  29 chr29_30787591     ASom    A    G        0      0        2 
  29 chr29_30787591     HCab    A    G        1      2        2 
  29 chr29_30787591     HPrz    A    G        1      2        2 
  29 chr29_30787591     ZBoe    A    G        0      0        2 
  29 chr29_30787591     ZGre    A    G        0      0        2 
  29 chr29_30787591     ZHar    A    G        0      0        2 
  29 chr29_30787591   Sample    A    G        1      2        2 
  29 chr29_30788902     AAsi    T    C        0      0        2 
  29 chr29_30788902     AKia    T    C        0      0        2 
  29 chr29_30788902     AOna    T    C        0      0        2 
  29 chr29_30788902     ASom    T    C        0      0        2 
  29 chr29_30788902     HCab    T    C        0      0        2 
  29 chr29_30788902     HPrz    T    C      0.5      1        2 
  29 chr29_30788902     ZBoe    T    C        0      0        2 
  29 chr29_30788902     ZGre    T    C        0      0        2 
  29 chr29_30788902     ZHar    T    C        0      0        2 
  29 chr29_30788902   Sample    T    C        0      0        2 
  29 chr29_30790702     AAsi    A    G        0      0        2 
  29 chr29_30790702     AKia    A    G        0      0        2 
  29 chr29_30790702     AOna    A    G        0      0        2 
  29 chr29_30790702     ASom    A    G        0      0        2 
  29 chr29_30790702     HCab    A    G        0      0        2 
  29 chr29_30790702     HPrz    A    G        0      0        2 
  29 chr29_30790702     ZBoe    A    G        0      0        2 
  29 chr29_30790702     ZGre    A    G        0      0        2 
  29 chr29_30790702     ZHar    A    G      0.5      1        2 
  29 chr29_30790702   Sample    A    G        0      0        2 
  29 chr29_30790946     AAsi    T    C        0      0        2 
  29 chr29_30790946     AKia    T    C        0      0        2 
  29 chr29_30790946     AOna    T    C        0      0        2 
  29 chr29_30790946     ASom    T    C        0      0        2 
  29 chr29_30790946     HCab    T    C        0      0        2 
  29 chr29_30790946     HPrz    T    C        0      0        2 
  29 chr29_30790946     ZBoe    T    C      0.5      1        2 
  29 chr29_30790946     ZGre    T    C        0      0        2 
  29 chr29_30790946     ZHar    T    C        0      0        2 
  29 chr29_30790946   Sample    T    C        0      0        2 
  29 chr29_30797367     AAsi    A    G        0      0        2 
  29 chr29_30797367     AKia    A    G        0      0        2 
  29 chr29_30797367     AOna    A    G        0      0        2 
  29 chr29_30797367     ASom    A    G        0      0        2 
  29 chr29_30797367     HCab    A    G        1      2        2 
  29 chr29_30797367     HPrz    A    G        1      2        2 
  29 chr29_30797367     ZBoe    A    G        0      0        2 
  29 chr29_30797367     ZGre    A    G        0      0        2 
  29 chr29_30797367     ZHar    A    G        0      0        2 
  29 chr29_30797367   Sample    A    G        1      2        2 
  29 chr29_30800174     AAsi    A    G        0      0        2 
  29 chr29_30800174     AKia    A    G        0      0        2 
  29 chr29_30800174     AOna    A    G        0      0        2 
  29 chr29_30800174     ASom    A    G        0      0        2 
  29 chr29_30800174     HCab    A    G        1      2        2 
  29 chr29_30800174     HPrz    A    G        1      2        2 
  29 chr29_30800174     ZBoe    A    G        0      0        2 
  29 chr29_30800174     ZGre    A    G        0      0        2 
  29 chr29_30800174     ZHar    A    G        0      0        2 
  29 chr29_30800174   Sample    A    G        1      2        2 
  29 chr29_30803176     AAsi    G    C        0      0        2 
  29 chr29_30803176     AKia    G    C        0      0        2 
  29 chr29_30803176     AOna    G    C        0      0        2 
  29 chr29_30803176     ASom    G    C        0      0        2 
  29 chr29_30803176     HCab    G    C        1      2        2 
  29 chr29_30803176     HPrz    G    C        1      2        2 
  29 chr29_30803176     ZBoe    G    C        0      0        2 
  29 chr29_30803176     ZGre    G    C        0      0        2 
  29 chr29_30803176     ZHar    G    C        0      0        2 
  29 chr29_30803176   Sample    G    C        1      2        2 
  29 chr29_30803477     AAsi    T    C        0      0        2 
  29 chr29_30803477     AKia    T    C        0      0        2 
  29 chr29_30803477     AOna    T    C        0      0        2 
  29 chr29_30803477     ASom    T    C      0.5      1        2 
  29 chr29_30803477     HCab    T    C        0      0        2 
  29 chr29_30803477     HPrz    T    C        0      0        2 
  29 chr29_30803477     ZBoe    T    C        0      0        2 
  29 chr29_30803477     ZGre    T    C        0      0        2 
  29 chr29_30803477     ZHar    T    C        0      0        2 
  29 chr29_30803477   Sample    T    C        0      0        2 
  29 chr29_30804348     AAsi    C    G        0      0        2 
  29 chr29_30804348     AKia    C    G      0.5      1        2 
  29 chr29_30804348     AOna    C    G        0      0        2 
  29 chr29_30804348     ASom    C    G        0      0        2 
  29 chr29_30804348     HCab    C    G        1      2        2 
  29 chr29_30804348     HPrz    C    G        1      2        2 
  29 chr29_30804348     ZBoe    C    G        0      0        2 
  29 chr29_30804348     ZGre    C    G        0      0        2 
  29 chr29_30804348     ZHar    C    G        0      0        2 
  29 chr29_30804348   Sample    C    G        1      2        2 
  29 chr29_30805199     AAsi    A    G        0      0        2 
  29 chr29_30805199     AKia    A    G        0      0        2 
  29 chr29_30805199     AOna    A    G        0      0        2 
  29 chr29_30805199     ASom    A    G        0      0        2 
  29 chr29_30805199     HCab    A    G        0      0        2 
  29 chr29_30805199     HPrz    A    G        0      0        2 
  29 chr29_30805199     ZBoe    A    G        0      0        2 
  29 chr29_30805199     ZGre    A    G      0.5      1        2 
  29 chr29_30805199     ZHar    A    G        0      0        2 
  29 chr29_30805199   Sample    A    G        0      0        2 
  29 chr29_30813401     AAsi    A    G        0      0        2 
  29 chr29_30813401     AKia    A    G        0      0        2 
  29 chr29_30813401     AOna    A    G        0      0        2 
  29 chr29_30813401     ASom    A    G        0      0        2 
  29 chr29_30813401     HCab    A    G        1      2        2 
  29 chr29_30813401     HPrz    A    G        1      2        2 
  29 chr29_30813401     ZBoe    A    G        0      0        2 
  29 chr29_30813401     ZGre    A    G        0      0        2 
  29 chr29_30813401     ZHar    A    G        0      0        2 
  29 chr29_30813401   Sample    A    G        1      2        2 
  29 chr29_30813500     AAsi    G    C        0      0        2 
  29 chr29_30813500     AKia    G    C        0      0        2 
  29 chr29_30813500     AOna    G    C        0      0        2 
  29 chr29_30813500     ASom    G    C        0      0        2 
  29 chr29_30813500     HCab    G    C        1      2        2 
  29 chr29_30813500     HPrz    G    C        1      2        2 
  29 chr29_30813500     ZBoe    G    C        0      0        2 
  29 chr29_30813500     ZGre    G    C        0      0        2 
  29 chr29_30813500     ZHar    G    C        0      0        2 
  29 chr29_30813500   Sample    G    C        1      2        2 
  29 chr29_30815228     AAsi    T    C        0      0        2 
  29 chr29_30815228     AKia    T    C        0      0        2 
  29 chr29_30815228     AOna    T    C        0      0        2 
  29 chr29_30815228     ASom    T    C        0      0        2 
  29 chr29_30815228     HCab    T    C        0      0        2 
  29 chr29_30815228     HPrz    T    C        0      0        2 
  29 chr29_30815228     ZBoe    T    C        0      0        2 
  29 chr29_30815228     ZGre    T    C      0.5      1        2 
  29 chr29_30815228     ZHar    T    C        0      0        2 
  29 chr29_30815228   Sample    T    C        0      0        2 
  29 chr29_30816664     AAsi    T    C        0      0        2 
  29 chr29_30816664     AKia    T    C        0      0        2 
  29 chr29_30816664     AOna    T    C        0      0        2 
  29 chr29_30816664     ASom    T    C        0      0        2 
  29 chr29_30816664     HCab    T    C        0      0        2 
  29 chr29_30816664     HPrz    T    C        0      0        2 
  29 chr29_30816664     ZBoe    T    C        0      0        2 
  29 chr29_30816664     ZGre    T    C        0      0        2 
  29 chr29_30816664     ZHar    T    C        1      2        2 
  29 chr29_30816664   Sample    T    C        0      0        2 
  29 chr29_30820059     AAsi    T    C      0.5      1        2 
  29 chr29_30820059     AKia    T    C        0      0        2 
  29 chr29_30820059     AOna    T    C        0      0        2 
  29 chr29_30820059     ASom    T    C        0      0        2 
  29 chr29_30820059     HCab    T    C        0      0        2 
  29 chr29_30820059     HPrz    T    C        0      0        2 
  29 chr29_30820059     ZBoe    T    C        0      0        2 
  29 chr29_30820059     ZGre    T    C        0      0        2 
  29 chr29_30820059     ZHar    T    C        0      0        2 
  29 chr29_30820059   Sample    T    C        0      0        2 
  29 chr29_30827053     AAsi    A    T        0      0        2 
  29 chr29_30827053     AKia    A    T        0      0        2 
  29 chr29_30827053     AOna    A    T        0      0        2 
  29 chr29_30827053     ASom    A    T        0      0        2 
  29 chr29_30827053     HCab    A    T        0      0        2 
  29 chr29_30827053     HPrz    A    T      0.5      1        2 
  29 chr29_30827053     ZBoe    A    T        0      0        2 
  29 chr29_30827053     ZGre    A    T        0      0        2 
  29 chr29_30827053     ZHar    A    T        0      0        2 
  29 chr29_30827053   Sample    A    T        1      2        2 
  29 chr29_30828360     AAsi    C    T        0      0        2 
  29 chr29_30828360     AKia    C    T        0      0        2 
  29 chr29_30828360     AOna    C    T        0      0        2 
  29 chr29_30828360     ASom    C    T        0      0        2 
  29 chr29_30828360     HCab    C    T        1      2        2 
  29 chr29_30828360     HPrz    C    T        1      2        2 
  29 chr29_30828360     ZBoe    C    T        0      0        2 
  29 chr29_30828360     ZGre    C    T        0      0        2 
  29 chr29_30828360     ZHar    C    T        0      0        2 
  29 chr29_30828360   Sample    C    T        1      2        2 
  29 chr29_30835535     AAsi    G    A        0      0        2 
  29 chr29_30835535     AKia    G    A        0      0        2 
  29 chr29_30835535     AOna    G    A        0      0        2 
  29 chr29_30835535     ASom    G    A        0      0        2 
  29 chr29_30835535     HCab    G    A        1      2        2 
  29 chr29_30835535     HPrz    G    A        1      2        2 
  29 chr29_30835535     ZBoe    G    A        0      0        2 
  29 chr29_30835535     ZGre    G    A        0      0        2 
  29 chr29_30835535     ZHar    G    A        0      0        2 
  29 chr29_30835535   Sample    G    A        1      2        2 
  29 chr29_30836521     AAsi    T    C        0      0        2 
  29 chr29_30836521     AKia    T    C        1      2        2 
  29 chr29_30836521     AOna    T    C      0.5      1        2 
  29 chr29_30836521     ASom    T    C        0      0        2 
  29 chr29_30836521     HCab    T    C        0      0        2 
  29 chr29_30836521     HPrz    T    C        0      0        2 
  29 chr29_30836521     ZBoe    T    C      0.5      1        2 
  29 chr29_30836521     ZGre    T    C        0      0        2 
  29 chr29_30836521     ZHar    T    C        0      0        2 
  29 chr29_30836521   Sample    T    C        0      0        2 
  29 chr29_30836920     AAsi    A    G        0      0        2 
  29 chr29_30836920     AKia    A    G        0      0        2 
  29 chr29_30836920     AOna    A    G        0      0        2 
  29 chr29_30836920     ASom    A    G        0      0        2 
  29 chr29_30836920     HCab    A    G        0      0        2 
  29 chr29_30836920     HPrz    A    G        0      0        2 
  29 chr29_30836920     ZBoe    A    G      0.5      1        2 
  29 chr29_30836920     ZGre    A    G        0      0        2 
  29 chr29_30836920     ZHar    A    G        0      0        2 
  29 chr29_30836920   Sample    A    G        0      0        2 
  29 chr29_30837408     AAsi    G    A        0      0        2 
  29 chr29_30837408     AKia    G    A        0      0        2 
  29 chr29_30837408     AOna    G    A        0      0        2 
  29 chr29_30837408     ASom    G    A        0      0        2 
  29 chr29_30837408     HCab    G    A        1      2        2 
  29 chr29_30837408     HPrz    G    A        1      2        2 
  29 chr29_30837408     ZBoe    G    A        0      0        2 
  29 chr29_30837408     ZGre    G    A        0      0        2 
  29 chr29_30837408     ZHar    G    A        0      0        2 
  29 chr29_30837408   Sample    G    A        1      2        2 
  29 chr29_30839042     AAsi    T    C        0      0        2 
  29 chr29_30839042     AKia    T    C        0      0        2 
  29 chr29_30839042     AOna    T    C        0      0        2 
  29 chr29_30839042     ASom    T    C        0      0        2 
  29 chr29_30839042     HCab    T    C        0      0        2 
  29 chr29_30839042     HPrz    T    C        0      0        2 
  29 chr29_30839042     ZBoe    T    C        0      0        2 
  29 chr29_30839042     ZGre    T    C        0      0        2 
  29 chr29_30839042     ZHar    T    C        1      2        2 
  29 chr29_30839042   Sample    T    C        0      0        2 
  29 chr29_30840581     AAsi    G    A        0      0        2 
  29 chr29_30840581     AKia    G    A        0      0        2 
  29 chr29_30840581     AOna    G    A        0      0        2 
  29 chr29_30840581     ASom    G    A        0      0        2 
  29 chr29_30840581     HCab    G    A        1      2        2 
  29 chr29_30840581     HPrz    G    A        1      2        2 
  29 chr29_30840581     ZBoe    G    A        0      0        2 
  29 chr29_30840581     ZGre    G    A        0      0        2 
  29 chr29_30840581     ZHar    G    A        0      0        2 
  29 chr29_30840581   Sample    G    A        1      2        2 
  29 chr29_30842421     AAsi    T    C        0      0        2 
  29 chr29_30842421     AKia    T    C        0      0        2 
  29 chr29_30842421     AOna    T    C        0      0        2 
  29 chr29_30842421     ASom    T    C        0      0        2 
  29 chr29_30842421     HCab    T    C        0      0        2 
  29 chr29_30842421     HPrz    T    C        0      0        2 
  29 chr29_30842421     ZBoe    T    C      0.5      1        2 
  29 chr29_30842421     ZGre    T    C        0      0        2 
  29 chr29_30842421     ZHar    T    C        0      0        2 
  29 chr29_30842421   Sample    T    C        0      0        2 
  29 chr29_30842503     AAsi    C    T        0      0        2 
  29 chr29_30842503     AKia    C    T        0      0        2 
  29 chr29_30842503     AOna    C    T      0.5      1        2 
  29 chr29_30842503     ASom    C    T        0      0        2 
  29 chr29_30842503     HCab    C    T        0      0        2 
  29 chr29_30842503     HPrz    C    T        0      0        2 
  29 chr29_30842503     ZBoe    C    T        0      0        2 
  29 chr29_30842503     ZGre    C    T        0      0        2 
  29 chr29_30842503     ZHar    C    T        0      0        2 
  29 chr29_30842503   Sample    C    T        0      0        2 
  29 chr29_30842902     AAsi    T    C        0      0        2 
  29 chr29_30842902     AKia    T    C        0      0        2 
  29 chr29_30842902     AOna    T    C        0      0        2 
  29 chr29_30842902     ASom    T    C        0      0        2 
  29 chr29_30842902     HCab    T    C        0      0        2 
  29 chr29_30842902     HPrz    T    C        0      0        2 
  29 chr29_30842902     ZBoe    T    C      0.5      1        2 
  29 chr29_30842902     ZGre    T    C        0      0        2 
  29 chr29_30842902     ZHar    T    C        0      0        2 
  29 chr29_30842902   Sample    T    C        0      0        2 
  29 chr29_30847948     AAsi    T    C        0      0        2 
  29 chr29_30847948     AKia    T    C        0      0        2 
  29 chr29_30847948     AOna    T    C        0      0        2 
  29 chr29_30847948     ASom    T    C        0      0        2 
  29 chr29_30847948     HCab    T    C        0      0        2 
  29 chr29_30847948     HPrz    T    C        0      0        2 
  29 chr29_30847948     ZBoe    T    C        0      0        2 
  29 chr29_30847948     ZGre    T    C        1      2        2 
  29 chr29_30847948     ZHar    T    C        0      0        2 
  29 chr29_30847948   Sample    T    C        0      0        2 
  29 chr29_30848551     AAsi    G    A        0      0        2 
  29 chr29_30848551     AKia    G    A        0      0        2 
  29 chr29_30848551     AOna    G    A        0      0        2 
  29 chr29_30848551     ASom    G    A        0      0        2 
  29 chr29_30848551     HCab    G    A        0      0        2 
  29 chr29_30848551     HPrz    G    A        0      0        2 
  29 chr29_30848551     ZBoe    G    A        0      0        2 
  29 chr29_30848551     ZGre    G    A      0.5      1        2 
  29 chr29_30848551     ZHar    G    A        0      0        2 
  29 chr29_30848551   Sample    G    A        0      0        2 
  29 chr29_30860025     AAsi    A    G        0      0        2 
  29 chr29_30860025     AKia    A    G      0.5      1        2 
  29 chr29_30860025     AOna    A    G        0      0        2 
  29 chr29_30860025     ASom    A    G        0      0        2 
  29 chr29_30860025     HCab    A    G        0      0        2 
  29 chr29_30860025     HPrz    A    G        0      0        2 
  29 chr29_30860025     ZBoe    A    G        0      0        2 
  29 chr29_30860025     ZGre    A    G        0      0        2 
  29 chr29_30860025     ZHar    A    G        0      0        2 
  29 chr29_30860025   Sample    A    G        0      0        2 
  29 chr29_30860845     AAsi    T    C        1      2        2 
  29 chr29_30860845     AKia    T    C        0      0        2 
  29 chr29_30860845     AOna    T    C        0      0        2 
  29 chr29_30860845     ASom    T    C        1      2        2 
  29 chr29_30860845     HCab    T    C        0      0        2 
  29 chr29_30860845     HPrz    T    C        0      0        2 
  29 chr29_30860845     ZBoe    T    C        0      0        2 
  29 chr29_30860845     ZGre    T    C        0      0        2 
  29 chr29_30860845     ZHar    T    C        0      0        2 
  29 chr29_30860845   Sample    T    C        0      0        2 
  29 chr29_30861056     AAsi    C    T        0      0        2 
  29 chr29_30861056     AKia    C    T        0      0        2 
  29 chr29_30861056     AOna    C    T        0      0        2 
  29 chr29_30861056     ASom    C    T        0      0        2 
  29 chr29_30861056     HCab    C    T        1      2        2 
  29 chr29_30861056     HPrz    C    T        1      2        2 
  29 chr29_30861056     ZBoe    C    T        0      0        2 
  29 chr29_30861056     ZGre    C    T        0      0        2 
  29 chr29_30861056     ZHar    C    T        0      0        2 
  29 chr29_30861056   Sample    C    T        1      2        2 
  29 chr29_30862261     AAsi    A    G        0      0        2 
  29 chr29_30862261     AKia    A    G      0.5      1        2 
  29 chr29_30862261     AOna    A    G        0      0        2 
  29 chr29_30862261     ASom    A    G        0      0        2 
  29 chr29_30862261     HCab    A    G        0      0        2 
  29 chr29_30862261     HPrz    A    G        0      0        2 
  29 chr29_30862261     ZBoe    A    G        0      0        2 
  29 chr29_30862261     ZGre    A    G        0      0        2 
  29 chr29_30862261     ZHar    A    G        0      0        2 
  29 chr29_30862261   Sample    A    G        0      0        2 
  29 chr29_30863688     AAsi    A    G        0      0        2 
  29 chr29_30863688     AKia    A    G        0      0        2 
  29 chr29_30863688     AOna    A    G        0      0        2 
  29 chr29_30863688     ASom    A    G        0      0        2 
  29 chr29_30863688     HCab    A    G        0      0        2 
  29 chr29_30863688     HPrz    A    G      0.5      1        2 
  29 chr29_30863688     ZBoe    A    G        0      0        2 
  29 chr29_30863688     ZGre    A    G        0      0        2 
  29 chr29_30863688     ZHar    A    G        0      0        2 
  29 chr29_30863688   Sample    A    G        0      0        2 
  29 chr29_30867288     AAsi    A    G        0      0        2 
  29 chr29_30867288     AKia    A    G        0      0        2 
  29 chr29_30867288     AOna    A    G        0      0        2 
  29 chr29_30867288     ASom    A    G        0      0        2 
  29 chr29_30867288     HCab    A    G        0      0        2 
  29 chr29_30867288     HPrz    A    G        0      0        2 
  29 chr29_30867288     ZBoe    A    G        1      2        2 
  29 chr29_30867288     ZGre    A    G        1      2        2 
  29 chr29_30867288     ZHar    A    G        0      0        2 
  29 chr29_30867288   Sample    A    G        0      0        2 
  29 chr29_30874921     AAsi    C    T        0      0        2 
  29 chr29_30874921     AKia    C    T        0      0        2 
  29 chr29_30874921     AOna    C    T        0      0        2 
  29 chr29_30874921     ASom    C    T        0      0        2 
  29 chr29_30874921     HCab    C    T        0      0        2 
  29 chr29_30874921     HPrz    C    T        0      0        2 
  29 chr29_30874921     ZBoe    C    T        0      0        2 
  29 chr29_30874921     ZGre    C    T        1      2        2 
  29 chr29_30874921     ZHar    C    T        0      0        2 
  29 chr29_30874921   Sample    C    T        0      0        2 
  29 chr29_30876768     AAsi    G    A        0      0        2 
  29 chr29_30876768     AKia    G    A      0.5      1        2 
  29 chr29_30876768     AOna    G    A      0.5      1        2 
  29 chr29_30876768     ASom    G    A        0      0        2 
  29 chr29_30876768     HCab    G    A        0      0        2 
  29 chr29_30876768     HPrz    G    A        0      0        2 
  29 chr29_30876768     ZBoe    G    A        0      0        2 
  29 chr29_30876768     ZGre    G    A        0      0        2 
  29 chr29_30876768     ZHar    G    A        0      0        2 
  29 chr29_30876768   Sample    G    A        0      0        2 
  29 chr29_30877359     AAsi    A    G        0      0        2 
  29 chr29_30877359     AKia    A    G        0      0        2 
  29 chr29_30877359     AOna    A    G        0      0        2 
  29 chr29_30877359     ASom    A    G        0      0        2 
  29 chr29_30877359     HCab    A    G        0      0        2 
  29 chr29_30877359     HPrz    A    G        0      0        2 
  29 chr29_30877359     ZBoe    A    G      0.5      1        2 
  29 chr29_30877359     ZGre    A    G        0      0        2 
  29 chr29_30877359     ZHar    A    G        0      0        2 
  29 chr29_30877359   Sample    A    G        0      0        2 
  29 chr29_30877597     AAsi    T    C        0      0        2 
  29 chr29_30877597     AKia    T    C        0      0        2 
  29 chr29_30877597     AOna    T    C        0      0        2 
  29 chr29_30877597     ASom    T    C        0      0        2 
  29 chr29_30877597     HCab    T    C        1      2        2 
  29 chr29_30877597     HPrz    T    C        1      2        2 
  29 chr29_30877597     ZBoe    T    C        0      0        2 
  29 chr29_30877597     ZGre    T    C        0      0        2 
  29 chr29_30877597     ZHar    T    C        0      0        2 
  29 chr29_30877597   Sample    T    C        1      2        2 
  29 chr29_30878782     AAsi    G    C        0      0        2 
  29 chr29_30878782     AKia    G    C        0      0        2 
  29 chr29_30878782     AOna    G    C        0      0        2 
  29 chr29_30878782     ASom    G    C        0      0        2 
  29 chr29_30878782     HCab    G    C        0      0        2 
  29 chr29_30878782     HPrz    G    C        0      0        2 
  29 chr29_30878782     ZBoe    G    C        0      0        2 
  29 chr29_30878782     ZGre    G    C        0      0        2 
  29 chr29_30878782     ZHar    G    C      0.5      1        2 
  29 chr29_30878782   Sample    G    C        0      0        2 
  29 chr29_30882760     AAsi    G    A        0      0        2 
  29 chr29_30882760     AKia    G    A        0      0        2 
  29 chr29_30882760     AOna    G    A      0.5      1        2 
  29 chr29_30882760     ASom    G    A        0      0        2 
  29 chr29_30882760     HCab    G    A        0      0        2 
  29 chr29_30882760     HPrz    G    A        0      0        2 
  29 chr29_30882760     ZBoe    G    A        0      0        2 
  29 chr29_30882760     ZGre    G    A        0      0        2 
  29 chr29_30882760     ZHar    G    A        0      0        2 
  29 chr29_30882760   Sample    G    A        0      0        2 
  29 chr29_30883473     AAsi    C    T        0      0        2 
  29 chr29_30883473     AKia    C    T        0      0        2 
  29 chr29_30883473     AOna    C    T      0.5      1        2 
  29 chr29_30883473     ASom    C    T        0      0        2 
  29 chr29_30883473     HCab    C    T        0      0        2 
  29 chr29_30883473     HPrz    C    T        0      0        2 
  29 chr29_30883473     ZBoe    C    T        1      2        2 
  29 chr29_30883473     ZGre    C    T        1      2        2 
  29 chr29_30883473     ZHar    C    T        1      2        2 
  29 chr29_30883473   Sample    C    T        0      0        2 
  29 chr29_30891064     AAsi    T    C        0      0        2 
  29 chr29_30891064     AKia    T    C      0.5      1        2 
  29 chr29_30891064     AOna    T    C        0      0        2 
  29 chr29_30891064     ASom    T    C        0      0        2 
  29 chr29_30891064     HCab    T    C        0      0        2 
  29 chr29_30891064     HPrz    T    C        0      0        2 
  29 chr29_30891064     ZBoe    T    C        0      0        2 
  29 chr29_30891064     ZGre    T    C        0      0        2 
  29 chr29_30891064     ZHar    T    C        0      0        2 
  29 chr29_30891064   Sample    T    C        0      0        2 
  29 chr29_30892833     AAsi    A    G        0      0        2 
  29 chr29_30892833     AKia    A    G        0      0        2 
  29 chr29_30892833     AOna    A    G        0      0        2 
  29 chr29_30892833     ASom    A    G        0      0        2 
  29 chr29_30892833     HCab    A    G        1      2        2 
  29 chr29_30892833     HPrz    A    G        1      2        2 
  29 chr29_30892833     ZBoe    A    G        0      0        2 
  29 chr29_30892833     ZGre    A    G        0      0        2 
  29 chr29_30892833     ZHar    A    G        0      0        2 
  29 chr29_30892833   Sample    A    G        1      2        2 
  29 chr29_30898100     AAsi    G    A        0      0        2 
  29 chr29_30898100     AKia    G    A        0      0        2 
  29 chr29_30898100     AOna    G    A        0      0        2 
  29 chr29_30898100     ASom    G    A        0      0        2 
  29 chr29_30898100     HCab    G    A        0      0        2 
  29 chr29_30898100     HPrz    G    A      0.5      1        2 
  29 chr29_30898100     ZBoe    G    A        0      0        2 
  29 chr29_30898100     ZGre    G    A        0      0        2 
  29 chr29_30898100     ZHar    G    A        0      0        2 
  29 chr29_30898100   Sample    G    A        0      0        2 
  29 chr29_30898140     AAsi    T    G        0      0        2 
  29 chr29_30898140     AKia    T    G        0      0        2 
  29 chr29_30898140     AOna    T    G        0      0        2 
  29 chr29_30898140     ASom    T    G        0      0        2 
  29 chr29_30898140     HCab    T    G        0      0        2 
  29 chr29_30898140     HPrz    T    G        0      0        2 
  29 chr29_30898140     ZBoe    T    G        0      0        2 
  29 chr29_30898140     ZGre    T    G        1      2        2 
  29 chr29_30898140     ZHar    T    G        0      0        2 
  29 chr29_30898140   Sample    T    G        0      0        2 
  29 chr29_30898908     AAsi    T    C        0      0        2 
  29 chr29_30898908     AKia    T    C        0      0        2 
  29 chr29_30898908     AOna    T    C        0      0        2 
  29 chr29_30898908     ASom    T    C        0      0        2 
  29 chr29_30898908     HCab    T    C        0      0        2 
  29 chr29_30898908     HPrz    T    C        0      0        2 
  29 chr29_30898908     ZBoe    T    C        0      0        2 
  29 chr29_30898908     ZGre    T    C        0      0        2 
  29 chr29_30898908     ZHar    T    C        1      2        2 
  29 chr29_30898908   Sample    T    C        0      0        2 
  29 chr29_30898965     AAsi    C    T        0      0        2 
  29 chr29_30898965     AKia    C    T        0      0        2 
  29 chr29_30898965     AOna    C    T        0      0        2 
  29 chr29_30898965     ASom    C    T        1      2        2 
  29 chr29_30898965     HCab    C    T        0      0        2 
  29 chr29_30898965     HPrz    C    T        0      0        2 
  29 chr29_30898965     ZBoe    C    T        0      0        2 
  29 chr29_30898965     ZGre    C    T        0      0        2 
  29 chr29_30898965     ZHar    C    T        0      0        2 
  29 chr29_30898965   Sample    C    T        0      0        2 
  29 chr29_30899487     AAsi    T    C        0      0        2 
  29 chr29_30899487     AKia    T    C        0      0        2 
  29 chr29_30899487     AOna    T    C        0      0        2 
  29 chr29_30899487     ASom    T    C        0      0        2 
  29 chr29_30899487     HCab    T    C        1      2        2 
  29 chr29_30899487     HPrz    T    C        1      2        2 
  29 chr29_30899487     ZBoe    T    C        0      0        2 
  29 chr29_30899487     ZGre    T    C        0      0        2 
  29 chr29_30899487     ZHar    T    C        0      0        2 
  29 chr29_30899487   Sample    T    C        1      2        2 
  29 chr29_30899730     AAsi    T    A        0      0        2 
  29 chr29_30899730     AKia    T    A        0      0        2 
  29 chr29_30899730     AOna    T    A        0      0        2 
  29 chr29_30899730     ASom    T    A        0      0        2 
  29 chr29_30899730     HCab    T    A        1      2        2 
  29 chr29_30899730     HPrz    T    A        1      2        2 
  29 chr29_30899730     ZBoe    T    A        0      0        2 
  29 chr29_30899730     ZGre    T    A        0      0        2 
  29 chr29_30899730     ZHar    T    A        0      0        2 
  29 chr29_30899730   Sample    T    A        1      2        2 
  29 chr29_30900228     AAsi    G    A        0      0        2 
  29 chr29_30900228     AKia    G    A        0      0        2 
  29 chr29_30900228     AOna    G    A      0.5      1        2 
  29 chr29_30900228     ASom    G    A        0      0        2 
  29 chr29_30900228     HCab    G    A        0      0        2 
  29 chr29_30900228     HPrz    G    A        0      0        2 
  29 chr29_30900228     ZBoe    G    A        0      0        2 
  29 chr29_30900228     ZGre    G    A        0      0        2 
  29 chr29_30900228     ZHar    G    A        0      0        2 
  29 chr29_30900228   Sample    G    A        0      0        2 
  29 chr29_30900597     AAsi    C    G        0      0        2 
  29 chr29_30900597     AKia    C    G        0      0        2 
  29 chr29_30900597     AOna    C    G        0      0        2 
  29 chr29_30900597     ASom    C    G        0      0        2 
  29 chr29_30900597     HCab    C    G        1      2        2 
  29 chr29_30900597     HPrz    C    G        1      2        2 
  29 chr29_30900597     ZBoe    C    G        0      0        2 
  29 chr29_30900597     ZGre    C    G        0      0        2 
  29 chr29_30900597     ZHar    C    G        0      0        2 
  29 chr29_30900597   Sample    C    G        1      2        2 
  29 chr29_30910062     AAsi    C    T        0      0        2 
  29 chr29_30910062     AKia    C    T      0.5      1        2 
  29 chr29_30910062     AOna    C    T        0      0        2 
  29 chr29_30910062     ASom    C    T        0      0        2 
  29 chr29_30910062     HCab    C    T        0      0        2 
  29 chr29_30910062     HPrz    C    T        0      0        2 
  29 chr29_30910062     ZBoe    C    T        0      0        2 
  29 chr29_30910062     ZGre    C    T        0      0        2 
  29 chr29_30910062     ZHar    C    T        0      0        2 
  29 chr29_30910062   Sample    C    T        0      0        2 
  29 chr29_30914449     AAsi    A    G        0      0        2 
  29 chr29_30914449     AKia    A    G        0      0        2 
  29 chr29_30914449     AOna    A    G      0.5      1        2 
  29 chr29_30914449     ASom    A    G        0      0        2 
  29 chr29_30914449     HCab    A    G        0      0        2 
  29 chr29_30914449     HPrz    A    G        0      0        2 
  29 chr29_30914449     ZBoe    A    G        0      0        2 
  29 chr29_30914449     ZGre    A    G        0      0        2 
  29 chr29_30914449     ZHar    A    G        0      0        2 
  29 chr29_30914449   Sample    A    G        0      0        2 
  29 chr29_30915438     AAsi    T    C      0.5      1        2 
  29 chr29_30915438     AKia    T    C        0      0        2 
  29 chr29_30915438     AOna    T    C        1      2        2 
  29 chr29_30915438     ASom    T    C        0      0        2 
  29 chr29_30915438     HCab    T    C        0      0        2 
  29 chr29_30915438     HPrz    T    C        0      0        2 
  29 chr29_30915438     ZBoe    T    C        0      0        2 
  29 chr29_30915438     ZGre    T    C        0      0        2 
  29 chr29_30915438     ZHar    T    C        0      0        2 
  29 chr29_30915438   Sample    T    C        0      0        2 
  29 chr29_30917661     AAsi    G    A        0      0        2 
  29 chr29_30917661     AKia    G    A        0      0        2 
  29 chr29_30917661     AOna    G    A        0      0        2 
  29 chr29_30917661     ASom    G    A        0      0        2 
  29 chr29_30917661     HCab    G    A        0      0        2 
  29 chr29_30917661     HPrz    G    A        0      0        2 
  29 chr29_30917661     ZBoe    G    A      0.5      1        2 
  29 chr29_30917661     ZGre    G    A        0      0        2 
  29 chr29_30917661     ZHar    G    A        0      0        2 
  29 chr29_30917661   Sample    G    A        0      0        2 
  29 chr29_30919176     AAsi    A    G        0      0        2 
  29 chr29_30919176     AKia    A    G        1      2        2 
  29 chr29_30919176     AOna    A    G      0.5      1        2 
  29 chr29_30919176     ASom    A    G        0      0        2 
  29 chr29_30919176     HCab    A    G        0      0        2 
  29 chr29_30919176     HPrz    A    G        0      0        2 
  29 chr29_30919176     ZBoe    A    G        0      0        2 
  29 chr29_30919176     ZGre    A    G        0      0        2 
  29 chr29_30919176     ZHar    A    G        0      0        2 
  29 chr29_30919176   Sample    A    G        0      0        2 
  29 chr29_30925393     AAsi    T    C        0      0        2 
  29 chr29_30925393     AKia    T    C        0      0        2 
  29 chr29_30925393     AOna    T    C        0      0        2 
  29 chr29_30925393     ASom    T    C        0      0        2 
  29 chr29_30925393     HCab    T    C        1      2        2 
  29 chr29_30925393     HPrz    T    C        1      2        2 
  29 chr29_30925393     ZBoe    T    C        0      0        2 
  29 chr29_30925393     ZGre    T    C        0      0        2 
  29 chr29_30925393     ZHar    T    C        0      0        2 
  29 chr29_30925393   Sample    T    C        1      2        2 
  29 chr29_30926467     AAsi    C    G        1      2        2 
  29 chr29_30926467     AKia    C    G        1      2        2 
  29 chr29_30926467     AOna    C    G        0      0        2 
  29 chr29_30926467     ASom    C    G        1      2        2 
  29 chr29_30926467     HCab    C    G        0      0        2 
  29 chr29_30926467     HPrz    C    G        0      0        2 
  29 chr29_30926467     ZBoe    C    G        0      0        2 
  29 chr29_30926467     ZGre    C    G        0      0        2 
  29 chr29_30926467     ZHar    C    G        0      0        2 
  29 chr29_30926467   Sample    C    G        0      0        2 
  29 chr29_30932258     AAsi    T    C        0      0        2 
  29 chr29_30932258     AKia    T    C      0.5      1        2 
  29 chr29_30932258     AOna    T    C        0      0        2 
  29 chr29_30932258     ASom    T    C        0      0        2 
  29 chr29_30932258     HCab    T    C        0      0        2 
  29 chr29_30932258     HPrz    T    C        0      0        2 
  29 chr29_30932258     ZBoe    T    C        0      0        2 
  29 chr29_30932258     ZGre    T    C        0      0        2 
  29 chr29_30932258     ZHar    T    C        0      0        2 
  29 chr29_30932258   Sample    T    C        0      0        2 
  29 chr29_30936468     AAsi    C    T        0      0        2 
  29 chr29_30936468     AKia    C    T        0      0        2 
  29 chr29_30936468     AOna    C    T        0      0        2 
  29 chr29_30936468     ASom    C    T        0      0        2 
  29 chr29_30936468     HCab    C    T        0      0        2 
  29 chr29_30936468     HPrz    C    T        0      0        2 
  29 chr29_30936468     ZBoe    C    T        1      2        2 
  29 chr29_30936468     ZGre    C    T        0      0        2 
  29 chr29_30936468     ZHar    C    T        0      0        2 
  29 chr29_30936468   Sample    C    T        0      0        2 
  29 chr29_30941423     AAsi    C    T        0      0        2 
  29 chr29_30941423     AKia    C    T        1      2        2 
  29 chr29_30941423     AOna    C    T        0      0        2 
  29 chr29_30941423     ASom    C    T        0      0        2 
  29 chr29_30941423     HCab    C    T        0      0        2 
  29 chr29_30941423     HPrz    C    T        0      0        2 
  29 chr29_30941423     ZBoe    C    T        0      0        2 
  29 chr29_30941423     ZGre    C    T        0      0        2 
  29 chr29_30941423     ZHar    C    T        0      0        2 
  29 chr29_30941423   Sample    C    T        0      0        2 
  29 chr29_30947780     AAsi    T    C        0      0        2 
  29 chr29_30947780     AKia    T    C        0      0        2 
  29 chr29_30947780     AOna    T    C        0      0        2 
  29 chr29_30947780     ASom    T    C        0      0        2 
  29 chr29_30947780     HCab    T    C        0      0        2 
  29 chr29_30947780     HPrz    T    C        1      2        2 
  29 chr29_30947780     ZBoe    T    C        0      0        2 
  29 chr29_30947780     ZGre    T    C        0      0        2 
  29 chr29_30947780     ZHar    T    C        0      0        2 
  29 chr29_30947780   Sample    T    C        1      2        2 
  29 chr29_30947851     AAsi    T    G        0      0        2 
  29 chr29_30947851     AKia    T    G        1      2        2 
  29 chr29_30947851     AOna    T    G        0      0        2 
  29 chr29_30947851     ASom    T    G        0      0        2 
  29 chr29_30947851     HCab    T    G        0      0        2 
  29 chr29_30947851     HPrz    T    G        0      0        2 
  29 chr29_30947851     ZBoe    T    G        0      0        2 
  29 chr29_30947851     ZGre    T    G        0      0        2 
  29 chr29_30947851     ZHar    T    G        0      0        2 
  29 chr29_30947851   Sample    T    G        0      0        2 
  29 chr29_30949215     AAsi    A    C        0      0        2 
  29 chr29_30949215     AKia    A    C        0      0        2 
  29 chr29_30949215     AOna    A    C        0      0        2 
  29 chr29_30949215     ASom    A    C        0      0        2 
  29 chr29_30949215     HCab    A    C        1      2        2 
  29 chr29_30949215     HPrz    A    C        1      2        2 
  29 chr29_30949215     ZBoe    A    C        0      0        2 
  29 chr29_30949215     ZGre    A    C        0      0        2 
  29 chr29_30949215     ZHar    A    C        0      0        2 
  29 chr29_30949215   Sample    A    C        1      2        2 
  29 chr29_30954486     AAsi    A    T        0      0        2 
  29 chr29_30954486     AKia    A    T        0      0        2 
  29 chr29_30954486     AOna    A    T        0      0        2 
  29 chr29_30954486     ASom    A    T        0      0        2 
  29 chr29_30954486     HCab    A    T        0      0        2 
  29 chr29_30954486     HPrz    A    T        0      0        2 
  29 chr29_30954486     ZBoe    A    T        0      0        2 
  29 chr29_30954486     ZGre    A    T        0      0        2 
  29 chr29_30954486     ZHar    A    T      0.5      1        2 
  29 chr29_30954486   Sample    A    T        0      0        2 
  29 chr29_30955240     AAsi    T    C        0      0        2 
  29 chr29_30955240     AKia    T    C        0      0        2 
  29 chr29_30955240     AOna    T    C        0      0        2 
  29 chr29_30955240     ASom    T    C        0      0        2 
  29 chr29_30955240     HCab    T    C        0      0        2 
  29 chr29_30955240     HPrz    T    C        0      0        2 
  29 chr29_30955240     ZBoe    T    C        0      0        2 
  29 chr29_30955240     ZGre    T    C      0.5      1        2 
  29 chr29_30955240     ZHar    T    C        0      0        2 
  29 chr29_30955240   Sample    T    C        0      0        2 
  29 chr29_30955523     AAsi    C    A        0      0        2 
  29 chr29_30955523     AKia    C    A        0      0        2 
  29 chr29_30955523     AOna    C    A        0      0        2 
  29 chr29_30955523     ASom    C    A        0      0        2 
  29 chr29_30955523     HCab    C    A        0      0        2 
  29 chr29_30955523     HPrz    C    A        0      0        2 
  29 chr29_30955523     ZBoe    C    A        0      0        2 
  29 chr29_30955523     ZGre    C    A        0      0        2 
  29 chr29_30955523     ZHar    C    A        1      2        2 
  29 chr29_30955523   Sample    C    A        0      0        2 
  29 chr29_30956269     AAsi    T    A        0      0        2 
  29 chr29_30956269     AKia    T    A        0      0        2 
  29 chr29_30956269     AOna    T    A        0      0        2 
  29 chr29_30956269     ASom    T    A        0      0        2 
  29 chr29_30956269     HCab    T    A        0      0        2 
  29 chr29_30956269     HPrz    T    A        0      0        2 
  29 chr29_30956269     ZBoe    T    A        0      0        2 
  29 chr29_30956269     ZGre    T    A      0.5      1        2 
  29 chr29_30956269     ZHar    T    A        0      0        2 
  29 chr29_30956269   Sample    T    A        0      0        2 
  29 chr29_30958538     AAsi    A    G        0      0        2 
  29 chr29_30958538     AKia    A    G        0      0        2 
  29 chr29_30958538     AOna    A    G        0      0        2 
  29 chr29_30958538     ASom    A    G        0      0        2 
  29 chr29_30958538     HCab    A    G        0      0        2 
  29 chr29_30958538     HPrz    A    G        0      0        2 
  29 chr29_30958538     ZBoe    A    G        0      0        2 
  29 chr29_30958538     ZGre    A    G      0.5      1        2 
  29 chr29_30958538     ZHar    A    G        0      0        2 
  29 chr29_30958538   Sample    A    G        0      0        2 
  29 chr29_30960717     AAsi    G    A        0      0        2 
  29 chr29_30960717     AKia    G    A        0      0        2 
  29 chr29_30960717     AOna    G    A        0      0        2 
  29 chr29_30960717     ASom    G    A        0      0        2 
  29 chr29_30960717     HCab    G    A        0      0        2 
  29 chr29_30960717     HPrz    G    A        0      0        2 
  29 chr29_30960717     ZBoe    G    A      0.5      1        2 
  29 chr29_30960717     ZGre    G    A        0      0        2 
  29 chr29_30960717     ZHar    G    A        0      0        2 
  29 chr29_30960717   Sample    G    A        0      0        2 
  29 chr29_30962646     AAsi    T    C        0      0        2 
  29 chr29_30962646     AKia    T    C        0      0        2 
  29 chr29_30962646     AOna    T    C        0      0        2 
  29 chr29_30962646     ASom    T    C        0      0        2 
  29 chr29_30962646     HCab    T    C        0      0        2 
  29 chr29_30962646     HPrz    T    C        0      0        2 
  29 chr29_30962646     ZBoe    T    C        0      0        2 
  29 chr29_30962646     ZGre    T    C        1      2        2 
  29 chr29_30962646     ZHar    T    C        0      0        2 
  29 chr29_30962646   Sample    T    C        0      0        2 
  29 chr29_30965185     AAsi    A    C        0      0        2 
  29 chr29_30965185     AKia    A    C        0      0        2 
  29 chr29_30965185     AOna    A    C        0      0        2 
  29 chr29_30965185     ASom    A    C        0      0        2 
  29 chr29_30965185     HCab    A    C        0      0        2 
  29 chr29_30965185     HPrz    A    C      0.5      1        2 
  29 chr29_30965185     ZBoe    A    C        0      0        2 
  29 chr29_30965185     ZGre    A    C        0      0        2 
  29 chr29_30965185     ZHar    A    C        0      0        2 
  29 chr29_30965185   Sample    A    C        0      0        2 
  29 chr29_30965261     AAsi    G    A        0      0        2 
  29 chr29_30965261     AKia    G    A        0      0        2 
  29 chr29_30965261     AOna    G    A        0      0        2 
  29 chr29_30965261     ASom    G    A        0      0        2 
  29 chr29_30965261     HCab    G    A        0      0        2 
  29 chr29_30965261     HPrz    G    A        0      0        2 
  29 chr29_30965261     ZBoe    G    A      0.5      1        2 
  29 chr29_30965261     ZGre    G    A        1      2        2 
  29 chr29_30965261     ZHar    G    A        0      0        2 
  29 chr29_30965261   Sample    G    A        0      0        2 
  29 chr29_30965280     AAsi    G    C        0      0        2 
  29 chr29_30965280     AKia    G    C        0      0        2 
  29 chr29_30965280     AOna    G    C        0      0        2 
  29 chr29_30965280     ASom    G    C        0      0        2 
  29 chr29_30965280     HCab    G    C        0      0        2 
  29 chr29_30965280     HPrz    G    C        0      0        2 
  29 chr29_30965280     ZBoe    G    C        0      0        2 
  29 chr29_30965280     ZGre    G    C        0      0        2 
  29 chr29_30965280     ZHar    G    C        1      2        2 
  29 chr29_30965280   Sample    G    C        0      0        2 
  29 chr29_30966194     AAsi    G    A        0      0        2 
  29 chr29_30966194     AKia    G    A        0      0        2 
  29 chr29_30966194     AOna    G    A        0      0        2 
  29 chr29_30966194     ASom    G    A        0      0        2 
  29 chr29_30966194     HCab    G    A        0      0        2 
  29 chr29_30966194     HPrz    G    A        0      0        2 
  29 chr29_30966194     ZBoe    G    A      0.5      1        2 
  29 chr29_30966194     ZGre    G    A        0      0        2 
  29 chr29_30966194     ZHar    G    A        0      0        2 
  29 chr29_30966194   Sample    G    A        0      0        2 
  29 chr29_30971656     AAsi    T    C        0      0        2 
  29 chr29_30971656     AKia    T    C        1      2        2 
  29 chr29_30971656     AOna    T    C        1      2        2 
  29 chr29_30971656     ASom    T    C        0      0        2 
  29 chr29_30971656     HCab    T    C        0      0        2 
  29 chr29_30971656     HPrz    T    C        0      0        2 
  29 chr29_30971656     ZBoe    T    C        0      0        2 
  29 chr29_30971656     ZGre    T    C        0      0        2 
  29 chr29_30971656     ZHar    T    C        0      0        2 
  29 chr29_30971656   Sample    T    C        0      0        2 
  29 chr29_30972025     AAsi    A    G        0      0        2 
  29 chr29_30972025     AKia    A    G        0      0        2 
  29 chr29_30972025     AOna    A    G        0      0        2 
  29 chr29_30972025     ASom    A    G        0      0        2 
  29 chr29_30972025     HCab    A    G        0      0        2 
  29 chr29_30972025     HPrz    A    G        0      0        2 
  29 chr29_30972025     ZBoe    A    G        0      0        2 
  29 chr29_30972025     ZGre    A    G        0      0        2 
  29 chr29_30972025     ZHar    A    G      0.5      1        2 
  29 chr29_30972025   Sample    A    G        0      0        2 
  29 chr29_30980083     AAsi    T    C        0      0        2 
  29 chr29_30980083     AKia    T    C        0      0        2 
  29 chr29_30980083     AOna    T    C        0      0        2 
  29 chr29_30980083     ASom    T    C        0      0        2 
  29 chr29_30980083     HCab    T    C        0      0        2 
  29 chr29_30980083     HPrz    T    C        0      0        2 
  29 chr29_30980083     ZBoe    T    C        1      2        2 
  29 chr29_30980083     ZGre    T    C        0      0        2 
  29 chr29_30980083     ZHar    T    C        0      0        2 
  29 chr29_30980083   Sample    T    C        0      0        2 
  29 chr29_30982912     AAsi    T    C        0      0        2 
  29 chr29_30982912     AKia    T    C      0.5      1        2 
  29 chr29_30982912     AOna    T    C        0      0        2 
  29 chr29_30982912     ASom    T    C        0      0        2 
  29 chr29_30982912     HCab    T    C        0      0        2 
  29 chr29_30982912     HPrz    T    C        0      0        2 
  29 chr29_30982912     ZBoe    T    C        0      0        2 
  29 chr29_30982912     ZGre    T    C        0      0        2 
  29 chr29_30982912     ZHar    T    C        0      0        2 
  29 chr29_30982912   Sample    T    C        0      0        2 
  29 chr29_30985504     AAsi    A    C        0      0        2 
  29 chr29_30985504     AKia    A    C        0      0        2 
  29 chr29_30985504     AOna    A    C        0      0        2 
  29 chr29_30985504     ASom    A    C        0      0        2 
  29 chr29_30985504     HCab    A    C        0      0        2 
  29 chr29_30985504     HPrz    A    C        0      0        2 
  29 chr29_30985504     ZBoe    A    C      0.5      1        2 
  29 chr29_30985504     ZGre    A    C        0      0        2 
  29 chr29_30985504     ZHar    A    C        0      0        2 
  29 chr29_30985504   Sample    A    C        0      0        2 
  29 chr29_30988258     AAsi    T    G        0      0        2 
  29 chr29_30988258     AKia    T    G      0.5      1        2 
  29 chr29_30988258     AOna    T    G        0      0        2 
  29 chr29_30988258     ASom    T    G        0      0        2 
  29 chr29_30988258     HCab    T    G        0      0        2 
  29 chr29_30988258     HPrz    T    G        0      0        2 
  29 chr29_30988258     ZBoe    T    G        0      0        2 
  29 chr29_30988258     ZGre    T    G        0      0        2 
  29 chr29_30988258     ZHar    T    G        0      0        2 
  29 chr29_30988258   Sample    T    G        0      0        2 
  29 chr29_30988986     AAsi    G    A        0      0        2 
  29 chr29_30988986     AKia    G    A        0      0        2 
  29 chr29_30988986     AOna    G    A        0      0        2 
  29 chr29_30988986     ASom    G    A        0      0        2 
  29 chr29_30988986     HCab    G    A        1      2        2 
  29 chr29_30988986     HPrz    G    A        1      2        2 
  29 chr29_30988986     ZBoe    G    A        0      0        2 
  29 chr29_30988986     ZGre    G    A        0      0        2 
  29 chr29_30988986     ZHar    G    A        0      0        2 
  29 chr29_30988986   Sample    G    A        1      2        2 
  29 chr29_30995535     AAsi    A    G        0      0        2 
  29 chr29_30995535     AKia    A    G        0      0        2 
  29 chr29_30995535     AOna    A    G        0      0        2 
  29 chr29_30995535     ASom    A    G        0      0        2 
  29 chr29_30995535     HCab    A    G        0      0        2 
  29 chr29_30995535     HPrz    A    G      0.5      1        2 
  29 chr29_30995535     ZBoe    A    G        0      0        2 
  29 chr29_30995535     ZGre    A    G        0      0        2 
  29 chr29_30995535     ZHar    A    G        0      0        2 
  29 chr29_30995535   Sample    A    G        0      0        2 
  29 chr29_30997275     AAsi    A    C        0      0        2 
  29 chr29_30997275     AKia    A    C        0      0        2 
  29 chr29_30997275     AOna    A    C        0      0        2 
  29 chr29_30997275     ASom    A    C        0      0        2 
  29 chr29_30997275     HCab    A    C        0      0        2 
  29 chr29_30997275     HPrz    A    C        0      0        2 
  29 chr29_30997275     ZBoe    A    C      0.5      1        2 
  29 chr29_30997275     ZGre    A    C        0      0        2 
  29 chr29_30997275     ZHar    A    C        0      0        2 
  29 chr29_30997275   Sample    A    C        0      0        2 
  29 chr29_30998900     AAsi    A    G        0      0        2 
  29 chr29_30998900     AKia    A    G        0      0        2 
  29 chr29_30998900     AOna    A    G        0      0        2 
  29 chr29_30998900     ASom    A    G        0      0        2 
  29 chr29_30998900     HCab    A    G        0      0        2 
  29 chr29_30998900     HPrz    A    G      0.5      1        2 
  29 chr29_30998900     ZBoe    A    G        0      0        2 
  29 chr29_30998900     ZGre    A    G        0      0        2 
  29 chr29_30998900     ZHar    A    G        0      0        2 
  29 chr29_30998900   Sample    A    G        0      0        2 
  29 chr29_31000820     AAsi    T    C        0      0        2 
  29 chr29_31000820     AKia    T    C        1      2        2 
  29 chr29_31000820     AOna    T    C      0.5      1        2 
  29 chr29_31000820     ASom    T    C        0      0        2 
  29 chr29_31000820     HCab    T    C        1      2        2 
  29 chr29_31000820     HPrz    T    C        1      2        2 
  29 chr29_31000820     ZBoe    T    C        0      0        2 
  29 chr29_31000820     ZGre    T    C        0      0        2 
  29 chr29_31000820     ZHar    T    C        0      0        2 
  29 chr29_31000820   Sample    T    C        1      2        2 
  29 chr29_31000903     AAsi    A    G        0      0        2 
  29 chr29_31000903     AKia    A    G        0      0        2 
  29 chr29_31000903     AOna    A    G      0.5      1        2 
  29 chr29_31000903     ASom    A    G        0      0        2 
  29 chr29_31000903     HCab    A    G        0      0        2 
  29 chr29_31000903     HPrz    A    G        0      0        2 
  29 chr29_31000903     ZBoe    A    G        0      0        2 
  29 chr29_31000903     ZGre    A    G        0      0        2 
  29 chr29_31000903     ZHar    A    G        0      0        2 
  29 chr29_31000903   Sample    A    G        0      0        2 
  29 chr29_31002264     AAsi    G    A        0      0        2 
  29 chr29_31002264     AKia    G    A        0      0        2 
  29 chr29_31002264     AOna    G    A        0      0        2 
  29 chr29_31002264     ASom    G    A        0      0        2 
  29 chr29_31002264     HCab    G    A        1      2        2 
  29 chr29_31002264     HPrz    G    A        1      2        2 
  29 chr29_31002264     ZBoe    G    A        0      0        2 
  29 chr29_31002264     ZGre    G    A        0      0        2 
  29 chr29_31002264     ZHar    G    A        0      0        2 
  29 chr29_31002264   Sample    G    A        1      2        2 
  29 chr29_31009565     AAsi    T    C        0      0        2 
  29 chr29_31009565     AKia    T    C        0      0        2 
  29 chr29_31009565     AOna    T    C        0      0        2 
  29 chr29_31009565     ASom    T    C        0      0        2 
  29 chr29_31009565     HCab    T    C        0      0        2 
  29 chr29_31009565     HPrz    T    C        0      0        2 
  29 chr29_31009565     ZBoe    T    C        0      0        2 
  29 chr29_31009565     ZGre    T    C        0      0        2 
  29 chr29_31009565     ZHar    T    C        1      2        2 
  29 chr29_31009565   Sample    T    C        0      0        2 
  29 chr29_31011779     AAsi    A    G        0      0        2 
  29 chr29_31011779     AKia    A    G        0      0        2 
  29 chr29_31011779     AOna    A    G        0      0        2 
  29 chr29_31011779     ASom    A    G        0      0        2 
  29 chr29_31011779     HCab    A    G        0      0        2 
  29 chr29_31011779     HPrz    A    G        0      0        2 
  29 chr29_31011779     ZBoe    A    G      0.5      1        2 
  29 chr29_31011779     ZGre    A    G        0      0        2 
  29 chr29_31011779     ZHar    A    G        0      0        2 
  29 chr29_31011779   Sample    A    G        0      0        2 
  29 chr29_31012468     AAsi    A    C        0      0        2 
  29 chr29_31012468     AKia    A    C        0      0        2 
  29 chr29_31012468     AOna    A    C        0      0        2 
  29 chr29_31012468     ASom    A    C        0      0        2 
  29 chr29_31012468     HCab    A    C        1      2        2 
  29 chr29_31012468     HPrz    A    C        1      2        2 
  29 chr29_31012468     ZBoe    A    C        0      0        2 
  29 chr29_31012468     ZGre    A    C        0      0        2 
  29 chr29_31012468     ZHar    A    C        0      0        2 
  29 chr29_31012468   Sample    A    C        1      2        2 
  29 chr29_31013061     AAsi    C    T        0      0        2 
  29 chr29_31013061     AKia    C    T        0      0        2 
  29 chr29_31013061     AOna    C    T        0      0        2 
  29 chr29_31013061     ASom    C    T        0      0        2 
  29 chr29_31013061     HCab    C    T        1      2        2 
  29 chr29_31013061     HPrz    C    T        1      2        2 
  29 chr29_31013061     ZBoe    C    T        0      0        2 
  29 chr29_31013061     ZGre    C    T        0      0        2 
  29 chr29_31013061     ZHar    C    T        0      0        2 
  29 chr29_31013061   Sample    C    T        1      2        2 
  29 chr29_31018180     AAsi    C    T        0      0        2 
  29 chr29_31018180     AKia    C    T        0      0        2 
  29 chr29_31018180     AOna    C    T        0      0        2 
  29 chr29_31018180     ASom    C    T        0      0        2 
  29 chr29_31018180     HCab    C    T        1      2        2 
  29 chr29_31018180     HPrz    C    T        1      2        2 
  29 chr29_31018180     ZBoe    C    T        0      0        2 
  29 chr29_31018180     ZGre    C    T        0      0        2 
  29 chr29_31018180     ZHar    C    T        0      0        2 
  29 chr29_31018180   Sample    C    T        1      2        2 
  29 chr29_31023672     AAsi    C    T        0      0        2 
  29 chr29_31023672     AKia    C    T        0      0        2 
  29 chr29_31023672     AOna    C    T        0      0        2 
  29 chr29_31023672     ASom    C    T        0      0        2 
  29 chr29_31023672     HCab    C    T        1      2        2 
  29 chr29_31023672     HPrz    C    T        1      2        2 
  29 chr29_31023672     ZBoe    C    T        0      0        2 
  29 chr29_31023672     ZGre    C    T        0      0        2 
  29 chr29_31023672     ZHar    C    T        0      0        2 
  29 chr29_31023672   Sample    C    T        1      2        2 
  29 chr29_31030678     AAsi    T    C        0      0        2 
  29 chr29_31030678     AKia    T    C        0      0        2 
  29 chr29_31030678     AOna    T    C      0.5      1        2 
  29 chr29_31030678     ASom    T    C        0      0        2 
  29 chr29_31030678     HCab    T    C        0      0        2 
  29 chr29_31030678     HPrz    T    C        0      0        2 
  29 chr29_31030678     ZBoe    T    C        0      0        2 
  29 chr29_31030678     ZGre    T    C        0      0        2 
  29 chr29_31030678     ZHar    T    C        0      0        2 
  29 chr29_31030678   Sample    T    C        0      0        2 
  29 chr29_31035130     AAsi    A    G        0      0        2 
  29 chr29_31035130     AKia    A    G        0      0        2 
  29 chr29_31035130     AOna    A    G        0      0        2 
  29 chr29_31035130     ASom    A    G        0      0        2 
  29 chr29_31035130     HCab    A    G        0      0        2 
  29 chr29_31035130     HPrz    A    G        0      0        2 
  29 chr29_31035130     ZBoe    A    G        0      0        2 
  29 chr29_31035130     ZGre    A    G      0.5      1        2 
  29 chr29_31035130     ZHar    A    G        0      0        2 
  29 chr29_31035130   Sample    A    G        0      0        2 
  29 chr29_31038314     AAsi    A    G        0      0        2 
  29 chr29_31038314     AKia    A    G      0.5      1        2 
  29 chr29_31038314     AOna    A    G        0      0        2 
  29 chr29_31038314     ASom    A    G        0      0        2 
  29 chr29_31038314     HCab    A    G        0      0        2 
  29 chr29_31038314     HPrz    A    G        0      0        2 
  29 chr29_31038314     ZBoe    A    G        0      0        2 
  29 chr29_31038314     ZGre    A    G        0      0        2 
  29 chr29_31038314     ZHar    A    G        0      0        2 
  29 chr29_31038314   Sample    A    G        0      0        2 
  29 chr29_31046869     AAsi    C    T        1      2        2 
  29 chr29_31046869     AKia    C    T        0      0        2 
  29 chr29_31046869     AOna    C    T        0      0        2 
  29 chr29_31046869     ASom    C    T        1      2        2 
  29 chr29_31046869     HCab    C    T        1      2        2 
  29 chr29_31046869     HPrz    C    T        1      2        2 
  29 chr29_31046869     ZBoe    C    T        0      0        2 
  29 chr29_31046869     ZGre    C    T        0      0        2 
  29 chr29_31046869     ZHar    C    T        0      0        2 
  29 chr29_31046869   Sample    C    T        1      2        2 
  29 chr29_31048444     AAsi    T    A        0      0        2 
  29 chr29_31048444     AKia    T    A        0      0        2 
  29 chr29_31048444     AOna    T    A        0      0        2 
  29 chr29_31048444     ASom    T    A        0      0        2 
  29 chr29_31048444     HCab    T    A        0      0        2 
  29 chr29_31048444     HPrz    T    A        0      0        2 
  29 chr29_31048444     ZBoe    T    A      0.5      1        2 
  29 chr29_31048444     ZGre    T    A        0      0        2 
  29 chr29_31048444     ZHar    T    A        0      0        2 
  29 chr29_31048444   Sample    T    A        0      0        2 
  29 chr29_31051290     AAsi    A    G        0      0        2 
  29 chr29_31051290     AKia    A    G        0      0        2 
  29 chr29_31051290     AOna    A    G      0.5      1        2 
  29 chr29_31051290     ASom    A    G        0      0        2 
  29 chr29_31051290     HCab    A    G        0      0        2 
  29 chr29_31051290     HPrz    A    G        0      0        2 
  29 chr29_31051290     ZBoe    A    G        0      0        2 
  29 chr29_31051290     ZGre    A    G        0      0        2 
  29 chr29_31051290     ZHar    A    G        0      0        2 
  29 chr29_31051290   Sample    A    G        0      0        2 
  29 chr29_31053129     AAsi    C    T        0      0        2 
  29 chr29_31053129     AKia    C    T        0      0        2 
  29 chr29_31053129     AOna    C    T        0      0        2 
  29 chr29_31053129     ASom    C    T        0      0        2 
  29 chr29_31053129     HCab    C    T        0      0        2 
  29 chr29_31053129     HPrz    C    T        0      0        2 
  29 chr29_31053129     ZBoe    C    T        0      0        2 
  29 chr29_31053129     ZGre    C    T        1      2        2 
  29 chr29_31053129     ZHar    C    T        0      0        2 
  29 chr29_31053129   Sample    C    T        0      0        2 
  29 chr29_31060034     AAsi    C    T        0      0        2 
  29 chr29_31060034     AKia    C    T        0      0        2 
  29 chr29_31060034     AOna    C    T        0      0        2 
  29 chr29_31060034     ASom    C    T        0      0        2 
  29 chr29_31060034     HCab    C    T        1      2        2 
  29 chr29_31060034     HPrz    C    T        0      0        2 
  29 chr29_31060034     ZBoe    C    T        0      0        2 
  29 chr29_31060034     ZGre    C    T        0      0        2 
  29 chr29_31060034     ZHar    C    T        0      0        2 
  29 chr29_31060034   Sample    C    T        0      0        2 
  29 chr29_31064233     AAsi    A    G        0      0        2 
  29 chr29_31064233     AKia    A    G        0      0        2 
  29 chr29_31064233     AOna    A    G        0      0        2 
  29 chr29_31064233     ASom    A    G        0      0        2 
  29 chr29_31064233     HCab    A    G        1      2        2 
  29 chr29_31064233     HPrz    A    G        0      0        2 
  29 chr29_31064233     ZBoe    A    G        0      0        2 
  29 chr29_31064233     ZGre    A    G        0      0        2 
  29 chr29_31064233     ZHar    A    G        0      0        2 
  29 chr29_31064233   Sample    A    G        0      0        2 
  29 chr29_31071033     AAsi    A    G        0      0        2 
  29 chr29_31071033     AKia    A    G        0      0        2 
  29 chr29_31071033     AOna    A    G        0      0        2 
  29 chr29_31071033     ASom    A    G        0      0        2 
  29 chr29_31071033     HCab    A    G        0      0        2 
  29 chr29_31071033     HPrz    A    G        0      0        2 
  29 chr29_31071033     ZBoe    A    G        0      0        2 
  29 chr29_31071033     ZGre    A    G        0      0        2 
  29 chr29_31071033     ZHar    A    G        1      2        2 
  29 chr29_31071033   Sample    A    G        0      0        2 
  29 chr29_31074886     AAsi    C    A        0      0        2 
  29 chr29_31074886     AKia    C    A        0      0        2 
  29 chr29_31074886     AOna    C    A      0.5      1        2 
  29 chr29_31074886     ASom    C    A        0      0        2 
  29 chr29_31074886     HCab    C    A        0      0        2 
  29 chr29_31074886     HPrz    C    A        0      0        2 
  29 chr29_31074886     ZBoe    C    A        0      0        2 
  29 chr29_31074886     ZGre    C    A        0      0        2 
  29 chr29_31074886     ZHar    C    A        0      0        2 
  29 chr29_31074886   Sample    C    A        0      0        2 
  29 chr29_31078921     AAsi    A    C        0      0        2 
  29 chr29_31078921     AKia    A    C        1      2        2 
  29 chr29_31078921     AOna    A    C        0      0        2 
  29 chr29_31078921     ASom    A    C        0      0        2 
  29 chr29_31078921     HCab    A    C        0      0        2 
  29 chr29_31078921     HPrz    A    C        0      0        2 
  29 chr29_31078921     ZBoe    A    C        0      0        2 
  29 chr29_31078921     ZGre    A    C        0      0        2 
  29 chr29_31078921     ZHar    A    C        0      0        2 
  29 chr29_31078921   Sample    A    C        0      0        2 
  29 chr29_31079374     AAsi    G    A        0      0        2 
  29 chr29_31079374     AKia    G    A        0      0        2 
  29 chr29_31079374     AOna    G    A        0      0        2 
  29 chr29_31079374     ASom    G    A        0      0        2 
  29 chr29_31079374     HCab    G    A        0      0        2 
  29 chr29_31079374     HPrz    G    A        0      0        2 
  29 chr29_31079374     ZBoe    G    A      0.5      1        2 
  29 chr29_31079374     ZGre    G    A      0.5      1        2 
  29 chr29_31079374     ZHar    G    A        0      0        2 
  29 chr29_31079374   Sample    G    A        0      0        2 
  29 chr29_31090358     AAsi    C    A        0      0        2 
  29 chr29_31090358     AKia    C    A        0      0        2 
  29 chr29_31090358     AOna    C    A        0      0        2 
  29 chr29_31090358     ASom    C    A        0      0        2 
  29 chr29_31090358     HCab    C    A        0      0        2 
  29 chr29_31090358     HPrz    C    A        0      0        2 
  29 chr29_31090358     ZBoe    C    A        0      0        2 
  29 chr29_31090358     ZGre    C    A      0.5      1        2 
  29 chr29_31090358     ZHar    C    A        0      0        2 
  29 chr29_31090358   Sample    C    A        0      0        2 
  29 chr29_31090783     AAsi    T    C        0      0        2 
  29 chr29_31090783     AKia    T    C        0      0        2 
  29 chr29_31090783     AOna    T    C        0      0        2 
  29 chr29_31090783     ASom    T    C        0      0        2 
  29 chr29_31090783     HCab    T    C        0      0        2 
  29 chr29_31090783     HPrz    T    C        0      0        2 
  29 chr29_31090783     ZBoe    T    C      0.5      1        2 
  29 chr29_31090783     ZGre    T    C        0      0        2 
  29 chr29_31090783     ZHar    T    C        0      0        2 
  29 chr29_31090783   Sample    T    C        0      0        2 
  29 chr29_31091195     AAsi    A    G        0      0        2 
  29 chr29_31091195     AKia    A    G        0      0        2 
  29 chr29_31091195     AOna    A    G        0      0        2 
  29 chr29_31091195     ASom    A    G        0      0        2 
  29 chr29_31091195     HCab    A    G        0      0        2 
  29 chr29_31091195     HPrz    A    G        0      0        2 
  29 chr29_31091195     ZBoe    A    G        0      0        2 
  29 chr29_31091195     ZGre    A    G        0      0        2 
  29 chr29_31091195     ZHar    A    G      0.5      1        2 
  29 chr29_31091195   Sample    A    G        0      0        2 
  29 chr29_31091353     AAsi    A    C        0      0        2 
  29 chr29_31091353     AKia    A    C        0      0        2 
  29 chr29_31091353     AOna    A    C        0      0        2 
  29 chr29_31091353     ASom    A    C        0      0        2 
  29 chr29_31091353     HCab    A    C        1      2        2 
  29 chr29_31091353     HPrz    A    C        1      2        2 
  29 chr29_31091353     ZBoe    A    C        0      0        2 
  29 chr29_31091353     ZGre    A    C        0      0        2 
  29 chr29_31091353     ZHar    A    C        0      0        2 
  29 chr29_31091353   Sample    A    C        1      2        2 
  29 chr29_31092273     AAsi    G    C        0      0        2 
  29 chr29_31092273     AKia    G    C        0      0        2 
  29 chr29_31092273     AOna    G    C        0      0        2 
  29 chr29_31092273     ASom    G    C        1      2        2 
  29 chr29_31092273     HCab    G    C        0      0        2 
  29 chr29_31092273     HPrz    G    C        0      0        2 
  29 chr29_31092273     ZBoe    G    C        0      0        2 
  29 chr29_31092273     ZGre    G    C        0      0        2 
  29 chr29_31092273     ZHar    G    C        0      0        2 
  29 chr29_31092273   Sample    G    C        0      0        2 
  29 chr29_31093371     AAsi    A    C        0      0        2 
  29 chr29_31093371     AKia    A    C      0.5      1        2 
  29 chr29_31093371     AOna    A    C        0      0        2 
  29 chr29_31093371     ASom    A    C        0      0        2 
  29 chr29_31093371     HCab    A    C        0      0        2 
  29 chr29_31093371     HPrz    A    C        0      0        2 
  29 chr29_31093371     ZBoe    A    C        0      0        2 
  29 chr29_31093371     ZGre    A    C        0      0        2 
  29 chr29_31093371     ZHar    A    C        0      0        2 
  29 chr29_31093371   Sample    A    C        0      0        2 
  29 chr29_31094689     AAsi    T    C        0      0        2 
  29 chr29_31094689     AKia    T    C        1      2        2 
  29 chr29_31094689     AOna    T    C        0      0        2 
  29 chr29_31094689     ASom    T    C        0      0        2 
  29 chr29_31094689     HCab    T    C        0      0        2 
  29 chr29_31094689     HPrz    T    C        0      0        2 
  29 chr29_31094689     ZBoe    T    C        0      0        2 
  29 chr29_31094689     ZGre    T    C        0      0        2 
  29 chr29_31094689     ZHar    T    C        0      0        2 
  29 chr29_31094689   Sample    T    C        0      0        2 
  29 chr29_31094912     AAsi    A    G        0      0        2 
  29 chr29_31094912     AKia    A    G        0      0        2 
  29 chr29_31094912     AOna    A    G        0      0        2 
  29 chr29_31094912     ASom    A    G        0      0        2 
  29 chr29_31094912     HCab    A    G        0      0        2 
  29 chr29_31094912     HPrz    A    G        0      0        2 
  29 chr29_31094912     ZBoe    A    G      0.5      1        2 
  29 chr29_31094912     ZGre    A    G        0      0        2 
  29 chr29_31094912     ZHar    A    G        0      0        2 
  29 chr29_31094912   Sample    A    G        0      0        2 
  29 chr29_31095336     AAsi    A    G        0      0        2 
  29 chr29_31095336     AKia    A    G        0      0        2 
  29 chr29_31095336     AOna    A    G        0      0        2 
  29 chr29_31095336     ASom    A    G        0      0        2 
  29 chr29_31095336     HCab    A    G        0      0        2 
  29 chr29_31095336     HPrz    A    G        0      0        2 
  29 chr29_31095336     ZBoe    A    G        0      0        2 
  29 chr29_31095336     ZGre    A    G        1      2        2 
  29 chr29_31095336     ZHar    A    G        0      0        2 
  29 chr29_31095336   Sample    A    G        0      0        2 
  29 chr29_31098517     AAsi    G    A        0      0        2 
  29 chr29_31098517     AKia    G    A        0      0        2 
  29 chr29_31098517     AOna    G    A        0      0        2 
  29 chr29_31098517     ASom    G    A        0      0        2 
  29 chr29_31098517     HCab    G    A        0      0        2 
  29 chr29_31098517     HPrz    G    A        0      0        2 
  29 chr29_31098517     ZBoe    G    A      0.5      1        2 
  29 chr29_31098517     ZGre    G    A        0      0        2 
  29 chr29_31098517     ZHar    G    A        0      0        2 
  29 chr29_31098517   Sample    G    A        0      0        2 
  29 chr29_31099727     AAsi    G    A        1      2        2 
  29 chr29_31099727     AKia    G    A        0      0        2 
  29 chr29_31099727     AOna    G    A        0      0        2 
  29 chr29_31099727     ASom    G    A        1      2        2 
  29 chr29_31099727     HCab    G    A        0      0        2 
  29 chr29_31099727     HPrz    G    A        0      0        2 
  29 chr29_31099727     ZBoe    G    A        0      0        2 
  29 chr29_31099727     ZGre    G    A        0      0        2 
  29 chr29_31099727     ZHar    G    A        0      0        2 
  29 chr29_31099727   Sample    G    A        0      0        2 
  29 chr29_31100506     AAsi    T    C        0      0        2 
  29 chr29_31100506     AKia    T    C        0      0        2 
  29 chr29_31100506     AOna    T    C        0      0        2 
  29 chr29_31100506     ASom    T    C        0      0        2 
  29 chr29_31100506     HCab    T    C        0      0        2 
  29 chr29_31100506     HPrz    T    C        0      0        2 
  29 chr29_31100506     ZBoe    T    C        1      2        2 
  29 chr29_31100506     ZGre    T    C        1      2        2 
  29 chr29_31100506     ZHar    T    C        1      2        2 
  29 chr29_31100506   Sample    T    C        0      0        2 
  29 chr29_31108444     AAsi    G    C        0      0        2 
  29 chr29_31108444     AKia    G    C        0      0        2 
  29 chr29_31108444     AOna    G    C        0      0        2 
  29 chr29_31108444     ASom    G    C        0      0        2 
  29 chr29_31108444     HCab    G    C        1      2        2 
  29 chr29_31108444     HPrz    G    C        1      2        2 
  29 chr29_31108444     ZBoe    G    C        0      0        2 
  29 chr29_31108444     ZGre    G    C        0      0        2 
  29 chr29_31108444     ZHar    G    C        0      0        2 
  29 chr29_31108444   Sample    G    C        1      2        2 
  29 chr29_31114789     AAsi    C    T        0      0        2 
  29 chr29_31114789     AKia    C    T        0      0        2 
  29 chr29_31114789     AOna    C    T        0      0        2 
  29 chr29_31114789     ASom    C    T        0      0        2 
  29 chr29_31114789     HCab    C    T        0      0        2 
  29 chr29_31114789     HPrz    C    T        0      0        2 
  29 chr29_31114789     ZBoe    C    T        0      0        2 
  29 chr29_31114789     ZGre    C    T        0      0        2 
  29 chr29_31114789     ZHar    C    T        1      2        2 
  29 chr29_31114789   Sample    C    T        0      0        2 
  29 chr29_31118313     AAsi    G    A        0      0        2 
  29 chr29_31118313     AKia    G    A        0      0        2 
  29 chr29_31118313     AOna    G    A        0      0        2 
  29 chr29_31118313     ASom    G    A        0      0        2 
  29 chr29_31118313     HCab    G    A        1      2        2 
  29 chr29_31118313     HPrz    G    A        1      2        2 
  29 chr29_31118313     ZBoe    G    A        0      0        2 
  29 chr29_31118313     ZGre    G    A        0      0        2 
  29 chr29_31118313     ZHar    G    A        0      0        2 
  29 chr29_31118313   Sample    G    A        1      2        2 
  29 chr29_31121270     AAsi    G    A        1      2        2 
  29 chr29_31121270     AKia    G    A        0      0        2 
  29 chr29_31121270     AOna    G    A        0      0        2 
  29 chr29_31121270     ASom    G    A        1      2        2 
  29 chr29_31121270     HCab    G    A        0      0        2 
  29 chr29_31121270     HPrz    G    A        0      0        2 
  29 chr29_31121270     ZBoe    G    A        0      0        2 
  29 chr29_31121270     ZGre    G    A        0      0        2 
  29 chr29_31121270     ZHar    G    A        0      0        2 
  29 chr29_31121270   Sample    G    A        0      0        2 
  29 chr29_31122954     AAsi    C    A        0      0        2 
  29 chr29_31122954     AKia    C    A        0      0        2 
  29 chr29_31122954     AOna    C    A        0      0        2 
  29 chr29_31122954     ASom    C    A        0      0        2 
  29 chr29_31122954     HCab    C    A        1      2        2 
  29 chr29_31122954     HPrz    C    A        1      2        2 
  29 chr29_31122954     ZBoe    C    A        0      0        2 
  29 chr29_31122954     ZGre    C    A        0      0        2 
  29 chr29_31122954     ZHar    C    A        0      0        2 
  29 chr29_31122954   Sample    C    A        1      2        2 
  29 chr29_31128978     AAsi    T    C        0      0        2 
  29 chr29_31128978     AKia    T    C        0      0        2 
  29 chr29_31128978     AOna    T    C        0      0        2 
  29 chr29_31128978     ASom    T    C        0      0        2 
  29 chr29_31128978     HCab    T    C        0      0        2 
  29 chr29_31128978     HPrz    T    C        0      0        2 
  29 chr29_31128978     ZBoe    T    C      0.5      1        2 
  29 chr29_31128978     ZGre    T    C        0      0        2 
  29 chr29_31128978     ZHar    T    C        0      0        2 
  29 chr29_31128978   Sample    T    C        0      0        2 
  29 chr29_31134127     AAsi    T    A        0      0        2 
  29 chr29_31134127     AKia    T    A        0      0        2 
  29 chr29_31134127     AOna    T    A      0.5      1        2 
  29 chr29_31134127     ASom    T    A        0      0        2 
  29 chr29_31134127     HCab    T    A        0      0        2 
  29 chr29_31134127     HPrz    T    A        0      0        2 
  29 chr29_31134127     ZBoe    T    A        0      0        2 
  29 chr29_31134127     ZGre    T    A        0      0        2 
  29 chr29_31134127     ZHar    T    A        0      0        2 
  29 chr29_31134127   Sample    T    A        0      0        2 
  29 chr29_31134900     AAsi    T    C      0.5      1        2 
  29 chr29_31134900     AKia    T    C        0      0        2 
  29 chr29_31134900     AOna    T    C        0      0        2 
  29 chr29_31134900     ASom    T    C        1      2        2 
  29 chr29_31134900     HCab    T    C        0      0        2 
  29 chr29_31134900     HPrz    T    C        0      0        2 
  29 chr29_31134900     ZBoe    T    C        0      0        2 
  29 chr29_31134900     ZGre    T    C        0      0        2 
  29 chr29_31134900     ZHar    T    C        0      0        2 
  29 chr29_31134900   Sample    T    C        0      0        2 
  29 chr29_31138127     AAsi    A    G        1      2        2 
  29 chr29_31138127     AKia    A    G        0      0        2 
  29 chr29_31138127     AOna    A    G        0      0        2 
  29 chr29_31138127     ASom    A    G        1      2        2 
  29 chr29_31138127     HCab    A    G        0      0        2 
  29 chr29_31138127     HPrz    A    G        0      0        2 
  29 chr29_31138127     ZBoe    A    G        0      0        2 
  29 chr29_31138127     ZGre    A    G        0      0        2 
  29 chr29_31138127     ZHar    A    G        0      0        2 
  29 chr29_31138127   Sample    A    G        0      0        2 
  29 chr29_31139917     AAsi    G    A        0      0        2 
  29 chr29_31139917     AKia    G    A        0      0        2 
  29 chr29_31139917     AOna    G    A        0      0        2 
  29 chr29_31139917     ASom    G    A        0      0        2 
  29 chr29_31139917     HCab    G    A        0      0        2 
  29 chr29_31139917     HPrz    G    A      0.5      1        2 
  29 chr29_31139917     ZBoe    G    A        0      0        2 
  29 chr29_31139917     ZGre    G    A        0      0        2 
  29 chr29_31139917     ZHar    G    A        0      0        2 
  29 chr29_31139917   Sample    G    A        0      0        2 
  29 chr29_31140729     AAsi    A    G        0      0        2 
  29 chr29_31140729     AKia    A    G        0      0        2 
  29 chr29_31140729     AOna    A    G        0      0        2 
  29 chr29_31140729     ASom    A    G        0      0        2 
  29 chr29_31140729     HCab    A    G        0      0        2 
  29 chr29_31140729     HPrz    A    G      0.5      1        2 
  29 chr29_31140729     ZBoe    A    G        0      0        2 
  29 chr29_31140729     ZGre    A    G        0      0        2 
  29 chr29_31140729     ZHar    A    G        0      0        2 
  29 chr29_31140729   Sample    A    G        0      0        2 
  29 chr29_31141300     AAsi    T    C        0      0        2 
  29 chr29_31141300     AKia    T    C        0      0        2 
  29 chr29_31141300     AOna    T    C        0      0        2 
  29 chr29_31141300     ASom    T    C        0      0        2 
  29 chr29_31141300     HCab    T    C        0      0        2 
  29 chr29_31141300     HPrz    T    C        0      0        2 
  29 chr29_31141300     ZBoe    T    C      0.5      1        2 
  29 chr29_31141300     ZGre    T    C        0      0        2 
  29 chr29_31141300     ZHar    T    C        0      0        2 
  29 chr29_31141300   Sample    T    C        0      0        2 
  29 chr29_31145600     AAsi    T    C        0      0        2 
  29 chr29_31145600     AKia    T    C        0      0        2 
  29 chr29_31145600     AOna    T    C        0      0        2 
  29 chr29_31145600     ASom    T    C        0      0        2 
  29 chr29_31145600     HCab    T    C        1      2        2 
  29 chr29_31145600     HPrz    T    C        1      2        2 
  29 chr29_31145600     ZBoe    T    C        0      0        2 
  29 chr29_31145600     ZGre    T    C        0      0        2 
  29 chr29_31145600     ZHar    T    C        0      0        2 
  29 chr29_31145600   Sample    T    C        1      2        2 
  29 chr29_31146922     AAsi    T    G        0      0        2 
  29 chr29_31146922     AKia    T    G        0      0        2 
  29 chr29_31146922     AOna    T    G        0      0        2 
  29 chr29_31146922     ASom    T    G        0      0        2 
  29 chr29_31146922     HCab    T    G        1      2        2 
  29 chr29_31146922     HPrz    T    G        1      2        2 
  29 chr29_31146922     ZBoe    T    G        0      0        2 
  29 chr29_31146922     ZGre    T    G        0      0        2 
  29 chr29_31146922     ZHar    T    G        0      0        2 
  29 chr29_31146922   Sample    T    G        1      2        2 
  29 chr29_31149901     AAsi    C    T        0      0        2 
  29 chr29_31149901     AKia    C    T        0      0        2 
  29 chr29_31149901     AOna    C    T        0      0        2 
  29 chr29_31149901     ASom    C    T        0      0        2 
  29 chr29_31149901     HCab    C    T        0      0        2 
  29 chr29_31149901     HPrz    C    T        0      0        2 
  29 chr29_31149901     ZBoe    C    T        0      0        2 
  29 chr29_31149901     ZGre    C    T        1      2        2 
  29 chr29_31149901     ZHar    C    T        0      0        2 
  29 chr29_31149901   Sample    C    T        0      0        2 
  29 chr29_31152436     AAsi    T    C        0      0        2 
  29 chr29_31152436     AKia    T    C        0      0        2 
  29 chr29_31152436     AOna    T    C        0      0        2 
  29 chr29_31152436     ASom    T    C        0      0        2 
  29 chr29_31152436     HCab    T    C        0      0        2 
  29 chr29_31152436     HPrz    T    C        0      0        2 
  29 chr29_31152436     ZBoe    T    C        0      0        2 
  29 chr29_31152436     ZGre    T    C      0.5      1        2 
  29 chr29_31152436     ZHar    T    C        0      0        2 
  29 chr29_31152436   Sample    T    C        0      0        2 
  29 chr29_31153980     AAsi    A    G        0      0        2 
  29 chr29_31153980     AKia    A    G        0      0        2 
  29 chr29_31153980     AOna    A    G        0      0        2 
  29 chr29_31153980     ASom    A    G        0      0        2 
  29 chr29_31153980     HCab    A    G        1      2        2 
  29 chr29_31153980     HPrz    A    G        1      2        2 
  29 chr29_31153980     ZBoe    A    G        0      0        2 
  29 chr29_31153980     ZGre    A    G        1      2        2 
  29 chr29_31153980     ZHar    A    G        0      0        2 
  29 chr29_31153980   Sample    A    G        1      2        2 
  29 chr29_31168245     AAsi    G    T        0      0        2 
  29 chr29_31168245     AKia    G    T        0      0        2 
  29 chr29_31168245     AOna    G    T        0      0        2 
  29 chr29_31168245     ASom    G    T        0      0        2 
  29 chr29_31168245     HCab    G    T        1      2        2 
  29 chr29_31168245     HPrz    G    T        1      2        2 
  29 chr29_31168245     ZBoe    G    T        0      0        2 
  29 chr29_31168245     ZGre    G    T        0      0        2 
  29 chr29_31168245     ZHar    G    T        0      0        2 
  29 chr29_31168245   Sample    G    T        1      2        2 
  29 chr29_31170420     AAsi    G    A        0      0        2 
  29 chr29_31170420     AKia    G    A        0      0        2 
  29 chr29_31170420     AOna    G    A        0      0        2 
  29 chr29_31170420     ASom    G    A        0      0        2 
  29 chr29_31170420     HCab    G    A        0      0        2 
  29 chr29_31170420     HPrz    G    A        0      0        2 
  29 chr29_31170420     ZBoe    G    A        0      0        2 
  29 chr29_31170420     ZGre    G    A        1      2        2 
  29 chr29_31170420     ZHar    G    A        0      0        2 
  29 chr29_31170420   Sample    G    A        0      0        2 
  29 chr29_31170879     AAsi    T    G        1      2        2 
  29 chr29_31170879     AKia    T    G        0      0        2 
  29 chr29_31170879     AOna    T    G        0      0        2 
  29 chr29_31170879     ASom    T    G        1      2        2 
  29 chr29_31170879     HCab    T    G        0      0        2 
  29 chr29_31170879     HPrz    T    G        0      0        2 
  29 chr29_31170879     ZBoe    T    G        0      0        2 
  29 chr29_31170879     ZGre    T    G        0      0        2 
  29 chr29_31170879     ZHar    T    G        0      0        2 
  29 chr29_31170879   Sample    T    G        0      0        2 
  29 chr29_31172209     AAsi    A    G        0      0        2 
  29 chr29_31172209     AKia    A    G        0      0        2 
  29 chr29_31172209     AOna    A    G      0.5      1        2 
  29 chr29_31172209     ASom    A    G        0      0        2 
  29 chr29_31172209     HCab    A    G        0      0        2 
  29 chr29_31172209     HPrz    A    G        0      0        2 
  29 chr29_31172209     ZBoe    A    G        0      0        2 
  29 chr29_31172209     ZGre    A    G        0      0        2 
  29 chr29_31172209     ZHar    A    G        0      0        2 
  29 chr29_31172209   Sample    A    G        0      0        2 
  29 chr29_31172731     AAsi    G    A        0      0        2 
  29 chr29_31172731     AKia    G    A        0      0        2 
  29 chr29_31172731     AOna    G    A      0.5      1        2 
  29 chr29_31172731     ASom    G    A        0      0        2 
  29 chr29_31172731     HCab    G    A        0      0        2 
  29 chr29_31172731     HPrz    G    A        0      0        2 
  29 chr29_31172731     ZBoe    G    A        0      0        2 
  29 chr29_31172731     ZGre    G    A        0      0        2 
  29 chr29_31172731     ZHar    G    A        0      0        2 
  29 chr29_31172731   Sample    G    A        0      0        2 
  29 chr29_31185204     AAsi    A    G        0      0        2 
  29 chr29_31185204     AKia    A    G        0      0        2 
  29 chr29_31185204     AOna    A    G        0      0        2 
  29 chr29_31185204     ASom    A    G      0.5      1        2 
  29 chr29_31185204     HCab    A    G        0      0        2 
  29 chr29_31185204     HPrz    A    G        0      0        2 
  29 chr29_31185204     ZBoe    A    G        0      0        2 
  29 chr29_31185204     ZGre    A    G        0      0        2 
  29 chr29_31185204     ZHar    A    G        0      0        2 
  29 chr29_31185204   Sample    A    G        0      0        2 
  29 chr29_31187448     AAsi    T    G        0      0        2 
  29 chr29_31187448     AKia    T    G        0      0        2 
  29 chr29_31187448     AOna    T    G      0.5      1        2 
  29 chr29_31187448     ASom    T    G        0      0        2 
  29 chr29_31187448     HCab    T    G        0      0        2 
  29 chr29_31187448     HPrz    T    G        0      0        2 
  29 chr29_31187448     ZBoe    T    G        0      0        2 
  29 chr29_31187448     ZGre    T    G        0      0        2 
  29 chr29_31187448     ZHar    T    G        0      0        2 
  29 chr29_31187448   Sample    T    G        0      0        2 
  29 chr29_31188746     AAsi    G    A        0      0        2 
  29 chr29_31188746     AKia    G    A        0      0        2 
  29 chr29_31188746     AOna    G    A        0      0        2 
  29 chr29_31188746     ASom    G    A        0      0        2 
  29 chr29_31188746     HCab    G    A        0      0        2 
  29 chr29_31188746     HPrz    G    A        0      0        2 
  29 chr29_31188746     ZBoe    G    A      0.5      1        2 
  29 chr29_31188746     ZGre    G    A        0      0        2 
  29 chr29_31188746     ZHar    G    A        0      0        2 
  29 chr29_31188746   Sample    G    A        0      0        2 
  29 chr29_31192033     AAsi    C    T        0      0        2 
  29 chr29_31192033     AKia    C    T        0      0        2 
  29 chr29_31192033     AOna    C    T        0      0        2 
  29 chr29_31192033     ASom    C    T        0      0        2 
  29 chr29_31192033     HCab    C    T        0      0        2 
  29 chr29_31192033     HPrz    C    T        0      0        2 
  29 chr29_31192033     ZBoe    C    T        0      0        2 
  29 chr29_31192033     ZGre    C    T      0.5      1        2 
  29 chr29_31192033     ZHar    C    T        0      0        2 
  29 chr29_31192033   Sample    C    T        0      0        2 
  29 chr29_31196999     AAsi    G    C        0      0        2 
  29 chr29_31196999     AKia    G    C        0      0        2 
  29 chr29_31196999     AOna    G    C        0      0        2 
  29 chr29_31196999     ASom    G    C        0      0        2 
  29 chr29_31196999     HCab    G    C        1      2        2 
  29 chr29_31196999     HPrz    G    C        1      2        2 
  29 chr29_31196999     ZBoe    G    C        0      0        2 
  29 chr29_31196999     ZGre    G    C        0      0        2 
  29 chr29_31196999     ZHar    G    C        0      0        2 
  29 chr29_31196999   Sample    G    C        1      2        2 
  29 chr29_31200001     AAsi    C    T        0      0        2 
  29 chr29_31200001     AKia    C    T        0      0        2 
  29 chr29_31200001     AOna    C    T        0      0        2 
  29 chr29_31200001     ASom    C    T        0      0        2 
  29 chr29_31200001     HCab    C    T        1      2        2 
  29 chr29_31200001     HPrz    C    T        1      2        2 
  29 chr29_31200001     ZBoe    C    T        0      0        2 
  29 chr29_31200001     ZGre    C    T        0      0        2 
  29 chr29_31200001     ZHar    C    T        0      0        2 
  29 chr29_31200001   Sample    C    T        1      2        2 
  29 chr29_31200454     AAsi    T    C        0      0        2 
  29 chr29_31200454     AKia    T    C        0      0        2 
  29 chr29_31200454     AOna    T    C        0      0        2 
  29 chr29_31200454     ASom    T    C        0      0        2 
  29 chr29_31200454     HCab    T    C        0      0        2 
  29 chr29_31200454     HPrz    T    C        0      0        2 
  29 chr29_31200454     ZBoe    T    C        1      2        2 
  29 chr29_31200454     ZGre    T    C        0      0        2 
  29 chr29_31200454     ZHar    T    C        0      0        2 
  29 chr29_31200454   Sample    T    C        0      0        2 
  29 chr29_31202090     AAsi    G    T        0      0        2 
  29 chr29_31202090     AKia    G    T        0      0        2 
  29 chr29_31202090     AOna    G    T        0      0        2 
  29 chr29_31202090     ASom    G    T        0      0        2 
  29 chr29_31202090     HCab    G    T        1      2        2 
  29 chr29_31202090     HPrz    G    T        1      2        2 
  29 chr29_31202090     ZBoe    G    T        0      0        2 
  29 chr29_31202090     ZGre    G    T        0      0        2 
  29 chr29_31202090     ZHar    G    T        0      0        2 
  29 chr29_31202090   Sample    G    T        1      2        2 
  29 chr29_31209616     AAsi    T    C        0      0        2 
  29 chr29_31209616     AKia    T    C        0      0        2 
  29 chr29_31209616     AOna    T    C        0      0        2 
  29 chr29_31209616     ASom    T    C        0      0        2 
  29 chr29_31209616     HCab    T    C        0      0        2 
  29 chr29_31209616     HPrz    T    C        0      0        2 
  29 chr29_31209616     ZBoe    T    C        0      0        2 
  29 chr29_31209616     ZGre    T    C        0      0        2 
  29 chr29_31209616     ZHar    T    C        1      2        2 
  29 chr29_31209616   Sample    T    C        0      0        2 
  29 chr29_31217436     AAsi    G    T        0      0        2 
  29 chr29_31217436     AKia    G    T        0      0        2 
  29 chr29_31217436     AOna    G    T        0      0        2 
  29 chr29_31217436     ASom    G    T        0      0        2 
  29 chr29_31217436     HCab    G    T        0      0        2 
  29 chr29_31217436     HPrz    G    T        0      0        2 
  29 chr29_31217436     ZBoe    G    T        0      0        2 
  29 chr29_31217436     ZGre    G    T      0.5      1        2 
  29 chr29_31217436     ZHar    G    T        0      0        2 
  29 chr29_31217436   Sample    G    T        0      0        2 
  29 chr29_31220312     AAsi    C    G        0      0        2 
  29 chr29_31220312     AKia    C    G        0      0        2 
  29 chr29_31220312     AOna    C    G        0      0        2 
  29 chr29_31220312     ASom    C    G        0      0        2 
  29 chr29_31220312     HCab    C    G        1      2        2 
  29 chr29_31220312     HPrz    C    G        1      2        2 
  29 chr29_31220312     ZBoe    C    G        0      0        2 
  29 chr29_31220312     ZGre    C    G        0      0        2 
  29 chr29_31220312     ZHar    C    G        0      0        2 
  29 chr29_31220312   Sample    C    G        1      2        2 
  29 chr29_31221084     AAsi    A    G        0      0        2 
  29 chr29_31221084     AKia    A    G        0      0        2 
  29 chr29_31221084     AOna    A    G        0      0        2 
  29 chr29_31221084     ASom    A    G        0      0        2 
  29 chr29_31221084     HCab    A    G        0      0        2 
  29 chr29_31221084     HPrz    A    G      0.5      1        2 
  29 chr29_31221084     ZBoe    A    G        0      0        2 
  29 chr29_31221084     ZGre    A    G        0      0        2 
  29 chr29_31221084     ZHar    A    G        0      0        2 
  29 chr29_31221084   Sample    A    G        0      0        2 
  29 chr29_31222124     AAsi    G    A        0      0        2 
  29 chr29_31222124     AKia    G    A        0      0        2 
  29 chr29_31222124     AOna    G    A        0      0        2 
  29 chr29_31222124     ASom    G    A        0      0        2 
  29 chr29_31222124     HCab    G    A        1      2        2 
  29 chr29_31222124     HPrz    G    A        1      2        2 
  29 chr29_31222124     ZBoe    G    A        0      0        2 
  29 chr29_31222124     ZGre    G    A        0      0        2 
  29 chr29_31222124     ZHar    G    A        0      0        2 
  29 chr29_31222124   Sample    G    A        1      2        2 
  29 chr29_31223268     AAsi    C    T        0      0        2 
  29 chr29_31223268     AKia    C    T        0      0        2 
  29 chr29_31223268     AOna    C    T        0      0        2 
  29 chr29_31223268     ASom    C    T        0      0        2 
  29 chr29_31223268     HCab    C    T        1      2        2 
  29 chr29_31223268     HPrz    C    T        1      2        2 
  29 chr29_31223268     ZBoe    C    T        0      0        2 
  29 chr29_31223268     ZGre    C    T        0      0        2 
  29 chr29_31223268     ZHar    C    T        0      0        2 
  29 chr29_31223268   Sample    C    T        1      2        2 
  29 chr29_31224722     AAsi    C    A        0      0        2 
  29 chr29_31224722     AKia    C    A        0      0        2 
  29 chr29_31224722     AOna    C    A        0      0        2 
  29 chr29_31224722     ASom    C    A        0      0        2 
  29 chr29_31224722     HCab    C    A        0      0        2 
  29 chr29_31224722     HPrz    C    A        0      0        2 
  29 chr29_31224722     ZBoe    C    A        0      0        2 
  29 chr29_31224722     ZGre    C    A        0      0        2 
  29 chr29_31224722     ZHar    C    A        1      2        2 
  29 chr29_31224722   Sample    C    A        0      0        2 
  29 chr29_31225626     AAsi    T    C        0      0        2 
  29 chr29_31225626     AKia    T    C        0      0        2 
  29 chr29_31225626     AOna    T    C        0      0        2 
  29 chr29_31225626     ASom    T    C        0      0        2 
  29 chr29_31225626     HCab    T    C        0      0        2 
  29 chr29_31225626     HPrz    T    C      0.5      1        2 
  29 chr29_31225626     ZBoe    T    C        0      0        2 
  29 chr29_31225626     ZGre    T    C        0      0        2 
  29 chr29_31225626     ZHar    T    C        0      0        2 
  29 chr29_31225626   Sample    T    C        0      0        2 
  29 chr29_31225957     AAsi    C    T        0      0        2 
  29 chr29_31225957     AKia    C    T        0      0        2 
  29 chr29_31225957     AOna    C    T        0      0        2 
  29 chr29_31225957     ASom    C    T        0      0        2 
  29 chr29_31225957     HCab    C    T        1      2        2 
  29 chr29_31225957     HPrz    C    T      0.5      1        2 
  29 chr29_31225957     ZBoe    C    T        0      0        2 
  29 chr29_31225957     ZGre    C    T        0      0        2 
  29 chr29_31225957     ZHar    C    T        0      0        2 
  29 chr29_31225957   Sample    C    T        1      2        2 
  29 chr29_31227762     AAsi    T    C        0      0        2 
  29 chr29_31227762     AKia    T    C        0      0        2 
  29 chr29_31227762     AOna    T    C      0.5      1        2 
  29 chr29_31227762     ASom    T    C        0      0        2 
  29 chr29_31227762     HCab    T    C        0      0        2 
  29 chr29_31227762     HPrz    T    C        0      0        2 
  29 chr29_31227762     ZBoe    T    C        0      0        2 
  29 chr29_31227762     ZGre    T    C        0      0        2 
  29 chr29_31227762     ZHar    T    C        0      0        2 
  29 chr29_31227762   Sample    T    C        0      0        2 
  29 chr29_31228859     AAsi    A    G        0      0        2 
  29 chr29_31228859     AKia    A    G        0      0        2 
  29 chr29_31228859     AOna    A    G        0      0        2 
  29 chr29_31228859     ASom    A    G        0      0        2 
  29 chr29_31228859     HCab    A    G        1      2        2 
  29 chr29_31228859     HPrz    A    G        1      2        2 
  29 chr29_31228859     ZBoe    A    G        0      0        2 
  29 chr29_31228859     ZGre    A    G        0      0        2 
  29 chr29_31228859     ZHar    A    G        0      0        2 
  29 chr29_31228859   Sample    A    G        1      2        2 
  29 chr29_31229413     AAsi    A    G        0      0        2 
  29 chr29_31229413     AKia    A    G        0      0        2 
  29 chr29_31229413     AOna    A    G        0      0        2 
  29 chr29_31229413     ASom    A    G        0      0        2 
  29 chr29_31229413     HCab    A    G        1      2        2 
  29 chr29_31229413     HPrz    A    G        1      2        2 
  29 chr29_31229413     ZBoe    A    G        0      0        2 
  29 chr29_31229413     ZGre    A    G        0      0        2 
  29 chr29_31229413     ZHar    A    G        0      0        2 
  29 chr29_31229413   Sample    A    G        1      2        2 
  29 chr29_31235854     AAsi    C    T        0      0        2 
  29 chr29_31235854     AKia    C    T        0      0        2 
  29 chr29_31235854     AOna    C    T        0      0        2 
  29 chr29_31235854     ASom    C    T        0      0        2 
  29 chr29_31235854     HCab    C    T        1      2        2 
  29 chr29_31235854     HPrz    C    T        1      2        2 
  29 chr29_31235854     ZBoe    C    T        0      0        2 
  29 chr29_31235854     ZGre    C    T        0      0        2 
  29 chr29_31235854     ZHar    C    T        0      0        2 
  29 chr29_31235854   Sample    C    T        1      2        2 
  29 chr29_31238265     AAsi    A    T        0      0        2 
  29 chr29_31238265     AKia    A    T        0      0        2 
  29 chr29_31238265     AOna    A    T        0      0        2 
  29 chr29_31238265     ASom    A    T        0      0        2 
  29 chr29_31238265     HCab    A    T        1      2        2 
  29 chr29_31238265     HPrz    A    T        1      2        2 
  29 chr29_31238265     ZBoe    A    T        0      0        2 
  29 chr29_31238265     ZGre    A    T        0      0        2 
  29 chr29_31238265     ZHar    A    T        0      0        2 
  29 chr29_31238265   Sample    A    T        1      2        2 
  29 chr29_31238917     AAsi    C    T        0      0        2 
  29 chr29_31238917     AKia    C    T        0      0        2 
  29 chr29_31238917     AOna    C    T        0      0        2 
  29 chr29_31238917     ASom    C    T        0      0        2 
  29 chr29_31238917     HCab    C    T        1      2        2 
  29 chr29_31238917     HPrz    C    T        1      2        2 
  29 chr29_31238917     ZBoe    C    T        0      0        2 
  29 chr29_31238917     ZGre    C    T        0      0        2 
  29 chr29_31238917     ZHar    C    T        0      0        2 
  29 chr29_31238917   Sample    C    T        1      2        2 
  29 chr29_31244953     AAsi    T    C        0      0        2 
  29 chr29_31244953     AKia    T    C        0      0        2 
  29 chr29_31244953     AOna    T    C        0      0        2 
  29 chr29_31244953     ASom    T    C        0      0        2 
  29 chr29_31244953     HCab    T    C        0      0        2 
  29 chr29_31244953     HPrz    T    C        0      0        2 
  29 chr29_31244953     ZBoe    T    C        0      0        2 
  29 chr29_31244953     ZGre    T    C      0.5      1        2 
  29 chr29_31244953     ZHar    T    C        0      0        2 
  29 chr29_31244953   Sample    T    C        0      0        2 
  29 chr29_31248255     AAsi    C    T        0      0        2 
  29 chr29_31248255     AKia    C    T        0      0        2 
  29 chr29_31248255     AOna    C    T        0      0        2 
  29 chr29_31248255     ASom    C    T        0      0        2 
  29 chr29_31248255     HCab    C    T        0      0        2 
  29 chr29_31248255     HPrz    C    T        0      0        2 
  29 chr29_31248255     ZBoe    C    T      0.5      1        2 
  29 chr29_31248255     ZGre    C    T        0      0        2 
  29 chr29_31248255     ZHar    C    T        0      0        2 
  29 chr29_31248255   Sample    C    T        0      0        2 
  29 chr29_31255349     AAsi    T    C        0      0        2 
  29 chr29_31255349     AKia    T    C        0      0        2 
  29 chr29_31255349     AOna    T    C        0      0        2 
  29 chr29_31255349     ASom    T    C        0      0        2 
  29 chr29_31255349     HCab    T    C        0      0        2 
  29 chr29_31255349     HPrz    T    C        0      0        2 
  29 chr29_31255349     ZBoe    T    C        0      0        2 
  29 chr29_31255349     ZGre    T    C        0      0        2 
  29 chr29_31255349     ZHar    T    C      0.5      1        2 
  29 chr29_31255349   Sample    T    C        0      0        2 
  29 chr29_31268713     AAsi    A    G        0      0        2 
  29 chr29_31268713     AKia    A    G        0      0        2 
  29 chr29_31268713     AOna    A    G        0      0        2 
  29 chr29_31268713     ASom    A    G        0      0        2 
  29 chr29_31268713     HCab    A    G        1      2        2 
  29 chr29_31268713     HPrz    A    G        1      2        2 
  29 chr29_31268713     ZBoe    A    G        0      0        2 
  29 chr29_31268713     ZGre    A    G        0      0        2 
  29 chr29_31268713     ZHar    A    G        0      0        2 
  29 chr29_31268713   Sample    A    G        1      2        2 
  29 chr29_31270854     AAsi    G    C        0      0        2 
  29 chr29_31270854     AKia    G    C        0      0        2 
  29 chr29_31270854     AOna    G    C        0      0        2 
  29 chr29_31270854     ASom    G    C        0      0        2 
  29 chr29_31270854     HCab    G    C        1      2        2 
  29 chr29_31270854     HPrz    G    C        1      2        2 
  29 chr29_31270854     ZBoe    G    C        0      0        2 
  29 chr29_31270854     ZGre    G    C        0      0        2 
  29 chr29_31270854     ZHar    G    C        0      0        2 
  29 chr29_31270854   Sample    G    C        1      2        2 
  29 chr29_31271406     AAsi    C    A        0      0        2 
  29 chr29_31271406     AKia    C    A        0      0        2 
  29 chr29_31271406     AOna    C    A        0      0        2 
  29 chr29_31271406     ASom    C    A        0      0        2 
  29 chr29_31271406     HCab    C    A        1      2        2 
  29 chr29_31271406     HPrz    C    A      0.5      1        2 
  29 chr29_31271406     ZBoe    C    A        0      0        2 
  29 chr29_31271406     ZGre    C    A        0      0        2 
  29 chr29_31271406     ZHar    C    A        0      0        2 
  29 chr29_31271406   Sample    C    A        1      2        2 
  29 chr29_31278738     AAsi    C    T        0      0        2 
  29 chr29_31278738     AKia    C    T        0      0        2 
  29 chr29_31278738     AOna    C    T        0      0        2 
  29 chr29_31278738     ASom    C    T        0      0        2 
  29 chr29_31278738     HCab    C    T        1      2        2 
  29 chr29_31278738     HPrz    C    T      0.5      1        2 
  29 chr29_31278738     ZBoe    C    T        0      0        2 
  29 chr29_31278738     ZGre    C    T        0      0        2 
  29 chr29_31278738     ZHar    C    T        0      0        2 
  29 chr29_31278738   Sample    C    T        0      0        2 
  29 chr29_31279098     AAsi    C    T        0      0        2 
  29 chr29_31279098     AKia    C    T        0      0        2 
  29 chr29_31279098     AOna    C    T        0      0        2 
  29 chr29_31279098     ASom    C    T        0      0        2 
  29 chr29_31279098     HCab    C    T        1      2        2 
  29 chr29_31279098     HPrz    C    T        1      2        2 
  29 chr29_31279098     ZBoe    C    T        0      0        2 
  29 chr29_31279098     ZGre    C    T        0      0        2 
  29 chr29_31279098     ZHar    C    T        0      0        2 
  29 chr29_31279098   Sample    C    T        1      2        2 
  29 chr29_31282087     AAsi    C    A        0      0        2 
  29 chr29_31282087     AKia    C    A        0      0        2 
  29 chr29_31282087     AOna    C    A        0      0        2 
  29 chr29_31282087     ASom    C    A        0      0        2 
  29 chr29_31282087     HCab    C    A        1      2        2 
  29 chr29_31282087     HPrz    C    A        1      2        2 
  29 chr29_31282087     ZBoe    C    A        0      0        2 
  29 chr29_31282087     ZGre    C    A        0      0        2 
  29 chr29_31282087     ZHar    C    A        0      0        2 
  29 chr29_31282087   Sample    C    A        1      2        2 
  29 chr29_31286235     AAsi    G    C        0      0        2 
  29 chr29_31286235     AKia    G    C        0      0        2 
  29 chr29_31286235     AOna    G    C        0      0        2 
  29 chr29_31286235     ASom    G    C        0      0        2 
  29 chr29_31286235     HCab    G    C        0      0        2 
  29 chr29_31286235     HPrz    G    C        0      0        2 
  29 chr29_31286235     ZBoe    G    C        0      0        2 
  29 chr29_31286235     ZGre    G    C        0      0        2 
  29 chr29_31286235     ZHar    G    C        1      2        2 
  29 chr29_31286235   Sample    G    C        0      0        2 
  29 chr29_31292388     AAsi    T    C        0      0        2 
  29 chr29_31292388     AKia    T    C        0      0        2 
  29 chr29_31292388     AOna    T    C      0.5      1        2 
  29 chr29_31292388     ASom    T    C        0      0        2 
  29 chr29_31292388     HCab    T    C        0      0        2 
  29 chr29_31292388     HPrz    T    C        0      0        2 
  29 chr29_31292388     ZBoe    T    C        0      0        2 
  29 chr29_31292388     ZGre    T    C        0      0        2 
  29 chr29_31292388     ZHar    T    C        0      0        2 
  29 chr29_31292388   Sample    T    C        0      0        2 
  29 chr29_31297733     AAsi    T    C        0      0        2 
  29 chr29_31297733     AKia    T    C        0      0        2 
  29 chr29_31297733     AOna    T    C      0.5      1        2 
  29 chr29_31297733     ASom    T    C        0      0        2 
  29 chr29_31297733     HCab    T    C        0      0        2 
  29 chr29_31297733     HPrz    T    C        0      0        2 
  29 chr29_31297733     ZBoe    T    C        0      0        2 
  29 chr29_31297733     ZGre    T    C        0      0        2 
  29 chr29_31297733     ZHar    T    C        0      0        2 
  29 chr29_31297733   Sample    T    C        0      0        2 
  29 chr29_31298568     AAsi    T    C        0      0        2 
  29 chr29_31298568     AKia    T    C      0.5      1        2 
  29 chr29_31298568     AOna    T    C        0      0        2 
  29 chr29_31298568     ASom    T    C        0      0        2 
  29 chr29_31298568     HCab    T    C        0      0        2 
  29 chr29_31298568     HPrz    T    C        0      0        2 
  29 chr29_31298568     ZBoe    T    C        0      0        2 
  29 chr29_31298568     ZGre    T    C        0      0        2 
  29 chr29_31298568     ZHar    T    C        0      0        2 
  29 chr29_31298568   Sample    T    C        0      0        2 
  29 chr29_31300073     AAsi    G    T        0      0        2 
  29 chr29_31300073     AKia    G    T        0      0        2 
  29 chr29_31300073     AOna    G    T        0      0        2 
  29 chr29_31300073     ASom    G    T        0      0        2 
  29 chr29_31300073     HCab    G    T        1      2        2 
  29 chr29_31300073     HPrz    G    T        1      2        2 
  29 chr29_31300073     ZBoe    G    T        0      0        2 
  29 chr29_31300073     ZGre    G    T        0      0        2 
  29 chr29_31300073     ZHar    G    T        0      0        2 
  29 chr29_31300073   Sample    G    T        1      2        2 
  29 chr29_31300776     AAsi    G    A        0      0        2 
  29 chr29_31300776     AKia    G    A        0      0        2 
  29 chr29_31300776     AOna    G    A        0      0        2 
  29 chr29_31300776     ASom    G    A        0      0        2 
  29 chr29_31300776     HCab    G    A        0      0        2 
  29 chr29_31300776     HPrz    G    A        1      2        2 
  29 chr29_31300776     ZBoe    G    A        0      0        2 
  29 chr29_31300776     ZGre    G    A        0      0        2 
  29 chr29_31300776     ZHar    G    A        0      0        2 
  29 chr29_31300776   Sample    G    A        1      2        2 
  29 chr29_31303403     AAsi    T    C        0      0        2 
  29 chr29_31303403     AKia    T    C        0      0        2 
  29 chr29_31303403     AOna    T    C        0      0        2 
  29 chr29_31303403     ASom    T    C        0      0        2 
  29 chr29_31303403     HCab    T    C        1      2        2 
  29 chr29_31303403     HPrz    T    C        1      2        2 
  29 chr29_31303403     ZBoe    T    C        0      0        2 
  29 chr29_31303403     ZGre    T    C        0      0        2 
  29 chr29_31303403     ZHar    T    C        0      0        2 
  29 chr29_31303403   Sample    T    C        1      2        2 
  29 chr29_31308368     AAsi    T    C        0      0        2 
  29 chr29_31308368     AKia    T    C        0      0        2 
  29 chr29_31308368     AOna    T    C        0      0        2 
  29 chr29_31308368     ASom    T    C        0      0        2 
  29 chr29_31308368     HCab    T    C        0      0        2 
  29 chr29_31308368     HPrz    T    C        0      0        2 
  29 chr29_31308368     ZBoe    T    C        0      0        2 
  29 chr29_31308368     ZGre    T    C        1      2        2 
  29 chr29_31308368     ZHar    T    C        0      0        2 
  29 chr29_31308368   Sample    T    C        0      0        2 
  29 chr29_31309650     AAsi    A    C        0      0        2 
  29 chr29_31309650     AKia    A    C        0      0        2 
  29 chr29_31309650     AOna    A    C        0      0        2 
  29 chr29_31309650     ASom    A    C        0      0        2 
  29 chr29_31309650     HCab    A    C        1      2        2 
  29 chr29_31309650     HPrz    A    C        0      0        2 
  29 chr29_31309650     ZBoe    A    C        0      0        2 
  29 chr29_31309650     ZGre    A    C        0      0        2 
  29 chr29_31309650     ZHar    A    C        0      0        2 
  29 chr29_31309650   Sample    A    C        0      0        2 
  29 chr29_31312973     AAsi    G    A        1      2        2 
  29 chr29_31312973     AKia    G    A        0      0        2 
  29 chr29_31312973     AOna    G    A        0      0        2 
  29 chr29_31312973     ASom    G    A        1      2        2 
  29 chr29_31312973     HCab    G    A        0      0        2 
  29 chr29_31312973     HPrz    G    A        0      0        2 
  29 chr29_31312973     ZBoe    G    A        0      0        2 
  29 chr29_31312973     ZGre    G    A        0      0        2 
  29 chr29_31312973     ZHar    G    A        0      0        2 
  29 chr29_31312973   Sample    G    A        0      0        2 
  29 chr29_31320568     AAsi    A    T        0      0        2 
  29 chr29_31320568     AKia    A    T        0      0        2 
  29 chr29_31320568     AOna    A    T        0      0        2 
  29 chr29_31320568     ASom    A    T        0      0        2 
  29 chr29_31320568     HCab    A    T        1      2        2 
  29 chr29_31320568     HPrz    A    T        1      2        2 
  29 chr29_31320568     ZBoe    A    T        0      0        2 
  29 chr29_31320568     ZGre    A    T        0      0        2 
  29 chr29_31320568     ZHar    A    T        0      0        2 
  29 chr29_31320568   Sample    A    T        1      2        2 
  29 chr29_31322967     AAsi    T    C        0      0        2 
  29 chr29_31322967     AKia    T    C        0      0        2 
  29 chr29_31322967     AOna    T    C        0      0        2 
  29 chr29_31322967     ASom    T    C        0      0        2 
  29 chr29_31322967     HCab    T    C        1      2        2 
  29 chr29_31322967     HPrz    T    C        1      2        2 
  29 chr29_31322967     ZBoe    T    C        0      0        2 
  29 chr29_31322967     ZGre    T    C        0      0        2 
  29 chr29_31322967     ZHar    T    C        0      0        2 
  29 chr29_31322967   Sample    T    C        1      2        2 
  29 chr29_31324269     AAsi    T    C      0.5      1        2 
  29 chr29_31324269     AKia    T    C        0      0        2 
  29 chr29_31324269     AOna    T    C        0      0        2 
  29 chr29_31324269     ASom    T    C        1      2        2 
  29 chr29_31324269     HCab    T    C        0      0        2 
  29 chr29_31324269     HPrz    T    C        0      0        2 
  29 chr29_31324269     ZBoe    T    C        0      0        2 
  29 chr29_31324269     ZGre    T    C        0      0        2 
  29 chr29_31324269     ZHar    T    C        0      0        2 
  29 chr29_31324269   Sample    T    C        0      0        2 
  29 chr29_31326776     AAsi    T    C        0      0        2 
  29 chr29_31326776     AKia    T    C        1      2        2 
  29 chr29_31326776     AOna    T    C        1      2        2 
  29 chr29_31326776     ASom    T    C        0      0        2 
  29 chr29_31326776     HCab    T    C        0      0        2 
  29 chr29_31326776     HPrz    T    C        0      0        2 
  29 chr29_31326776     ZBoe    T    C        0      0        2 
  29 chr29_31326776     ZGre    T    C        0      0        2 
  29 chr29_31326776     ZHar    T    C      0.5      1        2 
  29 chr29_31326776   Sample    T    C        0      0        2 
  29 chr29_31328977     AAsi    C    G        0      0        2 
  29 chr29_31328977     AKia    C    G        0      0        2 
  29 chr29_31328977     AOna    C    G        0      0        2 
  29 chr29_31328977     ASom    C    G        0      0        2 
  29 chr29_31328977     HCab    C    G        0      0        2 
  29 chr29_31328977     HPrz    C    G      0.5      1        2 
  29 chr29_31328977     ZBoe    C    G        0      0        2 
  29 chr29_31328977     ZGre    C    G        0      0        2 
  29 chr29_31328977     ZHar    C    G        0      0        2 
  29 chr29_31328977   Sample    C    G        0      0        2 
  29 chr29_31332483     AAsi    T    C        0      0        2 
  29 chr29_31332483     AKia    T    C        0      0        2 
  29 chr29_31332483     AOna    T    C        0      0        2 
  29 chr29_31332483     ASom    T    C        0      0        2 
  29 chr29_31332483     HCab    T    C        0      0        2 
  29 chr29_31332483     HPrz    T    C      0.5      1        2 
  29 chr29_31332483     ZBoe    T    C        0      0        2 
  29 chr29_31332483     ZGre    T    C        0      0        2 
  29 chr29_31332483     ZHar    T    C        0      0        2 
  29 chr29_31332483   Sample    T    C        0      0        2 
  29 chr29_31333495     AAsi    T    C        0      0        2 
  29 chr29_31333495     AKia    T    C        0      0        2 
  29 chr29_31333495     AOna    T    C        0      0        2 
  29 chr29_31333495     ASom    T    C        0      0        2 
  29 chr29_31333495     HCab    T    C        0      0        2 
  29 chr29_31333495     HPrz    T    C      0.5      1        2 
  29 chr29_31333495     ZBoe    T    C        0      0        2 
  29 chr29_31333495     ZGre    T    C        0      0        2 
  29 chr29_31333495     ZHar    T    C        0      0        2 
  29 chr29_31333495   Sample    T    C        0      0        2 
  29 chr29_31333537     AAsi    C    T        0      0        2 
  29 chr29_31333537     AKia    C    T        1      2        2 
  29 chr29_31333537     AOna    C    T      0.5      1        2 
  29 chr29_31333537     ASom    C    T        0      0        2 
  29 chr29_31333537     HCab    C    T        0      0        2 
  29 chr29_31333537     HPrz    C    T        0      0        2 
  29 chr29_31333537     ZBoe    C    T        0      0        2 
  29 chr29_31333537     ZGre    C    T        0      0        2 
  29 chr29_31333537     ZHar    C    T        0      0        2 
  29 chr29_31333537   Sample    C    T        0      0        2 
  29 chr29_31335173     AAsi    T    C        0      0        2 
  29 chr29_31335173     AKia    T    C        0      0        2 
  29 chr29_31335173     AOna    T    C        0      0        2 
  29 chr29_31335173     ASom    T    C        0      0        2 
  29 chr29_31335173     HCab    T    C        0      0        2 
  29 chr29_31335173     HPrz    T    C        0      0        2 
  29 chr29_31335173     ZBoe    T    C        0      0        2 
  29 chr29_31335173     ZGre    T    C        1      2        2 
  29 chr29_31335173     ZHar    T    C        0      0        2 
  29 chr29_31335173   Sample    T    C        0      0        2 
  29 chr29_31336170     AAsi    G    A        1      2        2 
  29 chr29_31336170     AKia    G    A        0      0        2 
  29 chr29_31336170     AOna    G    A        0      0        2 
  29 chr29_31336170     ASom    G    A        1      2        2 
  29 chr29_31336170     HCab    G    A        0      0        2 
  29 chr29_31336170     HPrz    G    A        0      0        2 
  29 chr29_31336170     ZBoe    G    A        0      0        2 
  29 chr29_31336170     ZGre    G    A        0      0        2 
  29 chr29_31336170     ZHar    G    A        0      0        2 
  29 chr29_31336170   Sample    G    A        0      0        2 
  29 chr29_31337244     AAsi    A    G        0      0        2 
  29 chr29_31337244     AKia    A    G        0      0        2 
  29 chr29_31337244     AOna    A    G        0      0        2 
  29 chr29_31337244     ASom    A    G        0      0        2 
  29 chr29_31337244     HCab    A    G        1      2        2 
  29 chr29_31337244     HPrz    A    G        1      2        2 
  29 chr29_31337244     ZBoe    A    G        0      0        2 
  29 chr29_31337244     ZGre    A    G        0      0        2 
  29 chr29_31337244     ZHar    A    G        0      0        2 
  29 chr29_31337244   Sample    A    G        1      2        2 
  29 chr29_31338727     AAsi    T    C        0      0        2 
  29 chr29_31338727     AKia    T    C        0      0        2 
  29 chr29_31338727     AOna    T    C      0.5      1        2 
  29 chr29_31338727     ASom    T    C        0      0        2 
  29 chr29_31338727     HCab    T    C        0      0        2 
  29 chr29_31338727     HPrz    T    C        0      0        2 
  29 chr29_31338727     ZBoe    T    C        1      2        2 
  29 chr29_31338727     ZGre    T    C        1      2        2 
  29 chr29_31338727     ZHar    T    C        1      2        2 
  29 chr29_31338727   Sample    T    C        0      0        2 
  29 chr29_31340641     AAsi    C    A        0      0        2 
  29 chr29_31340641     AKia    C    A        0      0        2 
  29 chr29_31340641     AOna    C    A        0      0        2 
  29 chr29_31340641     ASom    C    A        0      0        2 
  29 chr29_31340641     HCab    C    A        1      2        2 
  29 chr29_31340641     HPrz    C    A        1      2        2 
  29 chr29_31340641     ZBoe    C    A        0      0        2 
  29 chr29_31340641     ZGre    C    A        0      0        2 
  29 chr29_31340641     ZHar    C    A        0      0        2 
  29 chr29_31340641   Sample    C    A        1      2        2 
  29 chr29_31361434     AAsi    T    C        0      0        2 
  29 chr29_31361434     AKia    T    C        0      0        2 
  29 chr29_31361434     AOna    T    C        0      0        2 
  29 chr29_31361434     ASom    T    C        0      0        2 
  29 chr29_31361434     HCab    T    C        0      0        2 
  29 chr29_31361434     HPrz    T    C        0      0        2 
  29 chr29_31361434     ZBoe    T    C        0      0        2 
  29 chr29_31361434     ZGre    T    C        0      0        2 
  29 chr29_31361434     ZHar    T    C      0.5      1        2 
  29 chr29_31361434   Sample    T    C        0      0        2 
  29 chr29_31368341     AAsi    G    A        0      0        2 
  29 chr29_31368341     AKia    G    A        0      0        2 
  29 chr29_31368341     AOna    G    A        0      0        2 
  29 chr29_31368341     ASom    G    A        0      0        2 
  29 chr29_31368341     HCab    G    A        1      2        2 
  29 chr29_31368341     HPrz    G    A        1      2        2 
  29 chr29_31368341     ZBoe    G    A        0      0        2 
  29 chr29_31368341     ZGre    G    A        0      0        2 
  29 chr29_31368341     ZHar    G    A        0      0        2 
  29 chr29_31368341   Sample    G    A        1      2        2 
  29 chr29_31369707     AAsi    G    C        0      0        2 
  29 chr29_31369707     AKia    G    C        0      0        2 
  29 chr29_31369707     AOna    G    C        1      2        2 
  29 chr29_31369707     ASom    G    C        0      0        2 
  29 chr29_31369707     HCab    G    C        0      0        2 
  29 chr29_31369707     HPrz    G    C        0      0        2 
  29 chr29_31369707     ZBoe    G    C        0      0        2 
  29 chr29_31369707     ZGre    G    C        0      0        2 
  29 chr29_31369707     ZHar    G    C        0      0        2 
  29 chr29_31369707   Sample    G    C        0      0        2 
  29 chr29_31379046     AAsi    G    T        0      0        2 
  29 chr29_31379046     AKia    G    T        0      0        2 
  29 chr29_31379046     AOna    G    T        0      0        2 
  29 chr29_31379046     ASom    G    T        0      0        2 
  29 chr29_31379046     HCab    G    T        1      2        2 
  29 chr29_31379046     HPrz    G    T        1      2        2 
  29 chr29_31379046     ZBoe    G    T        0      0        2 
  29 chr29_31379046     ZGre    G    T        0      0        2 
  29 chr29_31379046     ZHar    G    T        0      0        2 
  29 chr29_31379046   Sample    G    T        1      2        2 
  29 chr29_31379199     AAsi    A    G        0      0        2 
  29 chr29_31379199     AKia    A    G        1      2        2 
  29 chr29_31379199     AOna    A    G        0      0        2 
  29 chr29_31379199     ASom    A    G        0      0        2 
  29 chr29_31379199     HCab    A    G        0      0        2 
  29 chr29_31379199     HPrz    A    G        0      0        2 
  29 chr29_31379199     ZBoe    A    G        0      0        2 
  29 chr29_31379199     ZGre    A    G        0      0        2 
  29 chr29_31379199     ZHar    A    G        0      0        2 
  29 chr29_31379199   Sample    A    G        0      0        2 
  29 chr29_31380809     AAsi    G    A        0      0        2 
  29 chr29_31380809     AKia    G    A        0      0        2 
  29 chr29_31380809     AOna    G    A        0      0        2 
  29 chr29_31380809     ASom    G    A        0      0        2 
  29 chr29_31380809     HCab    G    A        1      2        2 
  29 chr29_31380809     HPrz    G    A        1      2        2 
  29 chr29_31380809     ZBoe    G    A        0      0        2 
  29 chr29_31380809     ZGre    G    A        0      0        2 
  29 chr29_31380809     ZHar    G    A        0      0        2 
  29 chr29_31380809   Sample    G    A        1      2        2 
  29 chr29_31381289     AAsi    A    G        0      0        2 
  29 chr29_31381289     AKia    A    G        0      0        2 
  29 chr29_31381289     AOna    A    G        0      0        2 
  29 chr29_31381289     ASom    A    G        0      0        2 
  29 chr29_31381289     HCab    A    G        0      0        2 
  29 chr29_31381289     HPrz    A    G        0      0        2 
  29 chr29_31381289     ZBoe    A    G        0      0        2 
  29 chr29_31381289     ZGre    A    G        0      0        2 
  29 chr29_31381289     ZHar    A    G        1      2        2 
  29 chr29_31381289   Sample    A    G        0      0        2 
  29 chr29_31384936     AAsi    T    C        0      0        2 
  29 chr29_31384936     AKia    T    C        0      0        2 
  29 chr29_31384936     AOna    T    C        0      0        2 
  29 chr29_31384936     ASom    T    C        0      0        2 
  29 chr29_31384936     HCab    T    C        1      2        2 
  29 chr29_31384936     HPrz    T    C        1      2        2 
  29 chr29_31384936     ZBoe    T    C        0      0        2 
  29 chr29_31384936     ZGre    T    C        0      0        2 
  29 chr29_31384936     ZHar    T    C        0      0        2 
  29 chr29_31384936   Sample    T    C        1      2        2 
  29 chr29_31392511     AAsi    G    A        0      0        2 
  29 chr29_31392511     AKia    G    A        0      0        2 
  29 chr29_31392511     AOna    G    A        0      0        2 
  29 chr29_31392511     ASom    G    A        0      0        2 
  29 chr29_31392511     HCab    G    A        0      0        2 
  29 chr29_31392511     HPrz    G    A        0      0        2 
  29 chr29_31392511     ZBoe    G    A      0.5      1        2 
  29 chr29_31392511     ZGre    G    A        0      0        2 
  29 chr29_31392511     ZHar    G    A        0      0        2 
  29 chr29_31392511   Sample    G    A        0      0        2 
  29 chr29_31402598     AAsi    A    T        0      0        2 
  29 chr29_31402598     AKia    A    T        0      0        2 
  29 chr29_31402598     AOna    A    T      0.5      1        2 
  29 chr29_31402598     ASom    A    T        0      0        2 
  29 chr29_31402598     HCab    A    T        0      0        2 
  29 chr29_31402598     HPrz    A    T        0      0        2 
  29 chr29_31402598     ZBoe    A    T        0      0        2 
  29 chr29_31402598     ZGre    A    T        0      0        2 
  29 chr29_31402598     ZHar    A    T        0      0        2 
  29 chr29_31402598   Sample    A    T        0      0        2 
  29 chr29_31403614     AAsi    T    G        0      0        2 
  29 chr29_31403614     AKia    T    G        0      0        2 
  29 chr29_31403614     AOna    T    G        0      0        2 
  29 chr29_31403614     ASom    T    G        0      0        2 
  29 chr29_31403614     HCab    T    G        0      0        2 
  29 chr29_31403614     HPrz    T    G        0      0        2 
  29 chr29_31403614     ZBoe    T    G        0      0        2 
  29 chr29_31403614     ZGre    T    G        0      0        2 
  29 chr29_31403614     ZHar    T    G        1      2        2 
  29 chr29_31403614   Sample    T    G        0      0        2 
  29 chr29_31405154     AAsi    T    C        0      0        2 
  29 chr29_31405154     AKia    T    C        0      0        2 
  29 chr29_31405154     AOna    T    C        0      0        2 
  29 chr29_31405154     ASom    T    C        0      0        2 
  29 chr29_31405154     HCab    T    C        0      0        2 
  29 chr29_31405154     HPrz    T    C        0      0        2 
  29 chr29_31405154     ZBoe    T    C        0      0        2 
  29 chr29_31405154     ZGre    T    C        1      2        2 
  29 chr29_31405154     ZHar    T    C        0      0        2 
  29 chr29_31405154   Sample    T    C        0      0        2 
  29 chr29_31406680     AAsi    G    C        0      0        2 
  29 chr29_31406680     AKia    G    C        0      0        2 
  29 chr29_31406680     AOna    G    C        0      0        2 
  29 chr29_31406680     ASom    G    C        0      0        2 
  29 chr29_31406680     HCab    G    C        1      2        2 
  29 chr29_31406680     HPrz    G    C        0      0        2 
  29 chr29_31406680     ZBoe    G    C        0      0        2 
  29 chr29_31406680     ZGre    G    C        0      0        2 
  29 chr29_31406680     ZHar    G    C        0      0        2 
  29 chr29_31406680   Sample    G    C        0      0        2 
  29 chr29_31406814     AAsi    C    T        0      0        2 
  29 chr29_31406814     AKia    C    T        0      0        2 
  29 chr29_31406814     AOna    C    T        0      0        2 
  29 chr29_31406814     ASom    C    T        0      0        2 
  29 chr29_31406814     HCab    C    T        0      0        2 
  29 chr29_31406814     HPrz    C    T        0      0        2 
  29 chr29_31406814     ZBoe    C    T      0.5      1        2 
  29 chr29_31406814     ZGre    C    T        0      0        2 
  29 chr29_31406814     ZHar    C    T        0      0        2 
  29 chr29_31406814   Sample    C    T        0      0        2 
  29 chr29_31411241     AAsi    A    G        0      0        2 
  29 chr29_31411241     AKia    A    G        0      0        2 
  29 chr29_31411241     AOna    A    G        0      0        2 
  29 chr29_31411241     ASom    A    G        0      0        2 
  29 chr29_31411241     HCab    A    G        1      2        2 
  29 chr29_31411241     HPrz    A    G        1      2        2 
  29 chr29_31411241     ZBoe    A    G        0      0        2 
  29 chr29_31411241     ZGre    A    G        0      0        2 
  29 chr29_31411241     ZHar    A    G        0      0        2 
  29 chr29_31411241   Sample    A    G        1      2        2 
  29 chr29_31422571     AAsi    T    C        0      0        2 
  29 chr29_31422571     AKia    T    C        0      0        2 
  29 chr29_31422571     AOna    T    C        0      0        2 
  29 chr29_31422571     ASom    T    C        0      0        2 
  29 chr29_31422571     HCab    T    C        1      2        2 
  29 chr29_31422571     HPrz    T    C        1      2        2 
  29 chr29_31422571     ZBoe    T    C        0      0        2 
  29 chr29_31422571     ZGre    T    C        0      0        2 
  29 chr29_31422571     ZHar    T    C        0      0        2 
  29 chr29_31422571   Sample    T    C        1      2        2 
  29 chr29_31428206     AAsi    G    T        0      0        2 
  29 chr29_31428206     AKia    G    T        0      0        2 
  29 chr29_31428206     AOna    G    T        0      0        2 
  29 chr29_31428206     ASom    G    T        0      0        2 
  29 chr29_31428206     HCab    G    T        1      2        2 
  29 chr29_31428206     HPrz    G    T        1      2        2 
  29 chr29_31428206     ZBoe    G    T        0      0        2 
  29 chr29_31428206     ZGre    G    T        0      0        2 
  29 chr29_31428206     ZHar    G    T        0      0        2 
  29 chr29_31428206   Sample    G    T        1      2        2 
  29 chr29_31428808     AAsi    A    G        0      0        2 
  29 chr29_31428808     AKia    A    G        0      0        2 
  29 chr29_31428808     AOna    A    G        0      0        2 
  29 chr29_31428808     ASom    A    G        0      0        2 
  29 chr29_31428808     HCab    A    G        0      0        2 
  29 chr29_31428808     HPrz    A    G        0      0        2 
  29 chr29_31428808     ZBoe    A    G        0      0        2 
  29 chr29_31428808     ZGre    A    G      0.5      1        2 
  29 chr29_31428808     ZHar    A    G        0      0        2 
  29 chr29_31428808   Sample    A    G        0      0        2 
  29 chr29_31430480     AAsi    G    C        0      0        2 
  29 chr29_31430480     AKia    G    C        0      0        2 
  29 chr29_31430480     AOna    G    C        0      0        2 
  29 chr29_31430480     ASom    G    C        0      0        2 
  29 chr29_31430480     HCab    G    C        0      0        2 
  29 chr29_31430480     HPrz    G    C        0      0        2 
  29 chr29_31430480     ZBoe    G    C      0.5      1        2 
  29 chr29_31430480     ZGre    G    C        0      0        2 
  29 chr29_31430480     ZHar    G    C        0      0        2 
  29 chr29_31430480   Sample    G    C        0      0        2 
  29 chr29_31432398     AAsi    T    C        0      0        2 
  29 chr29_31432398     AKia    T    C        0      0        2 
  29 chr29_31432398     AOna    T    C        0      0        2 
  29 chr29_31432398     ASom    T    C        0      0        2 
  29 chr29_31432398     HCab    T    C        0      0        2 
  29 chr29_31432398     HPrz    T    C        0      0        2 
  29 chr29_31432398     ZBoe    T    C        0      0        2 
  29 chr29_31432398     ZGre    T    C      0.5      1        2 
  29 chr29_31432398     ZHar    T    C        0      0        2 
  29 chr29_31432398   Sample    T    C        0      0        2 
  29 chr29_31435787     AAsi    G    A        0      0        2 
  29 chr29_31435787     AKia    G    A        0      0        2 
  29 chr29_31435787     AOna    G    A        0      0        2 
  29 chr29_31435787     ASom    G    A        0      0        2 
  29 chr29_31435787     HCab    G    A        0      0        2 
  29 chr29_31435787     HPrz    G    A        0      0        2 
  29 chr29_31435787     ZBoe    G    A        0      0        2 
  29 chr29_31435787     ZGre    G    A        0      0        2 
  29 chr29_31435787     ZHar    G    A        1      2        2 
  29 chr29_31435787   Sample    G    A        0      0        2 
  29 chr29_31437869     AAsi    G    T        0      0        2 
  29 chr29_31437869     AKia    G    T        0      0        2 
  29 chr29_31437869     AOna    G    T        0      0        2 
  29 chr29_31437869     ASom    G    T        0      0        2 
  29 chr29_31437869     HCab    G    T        0      0        2 
  29 chr29_31437869     HPrz    G    T        0      0        2 
  29 chr29_31437869     ZBoe    G    T        1      2        2 
  29 chr29_31437869     ZGre    G    T        0      0        2 
  29 chr29_31437869     ZHar    G    T        0      0        2 
  29 chr29_31437869   Sample    G    T        0      0        2 
  29 chr29_31443161     AAsi    C    T        1      2        2 
  29 chr29_31443161     AKia    C    T        0      0        2 
  29 chr29_31443161     AOna    C    T        0      0        2 
  29 chr29_31443161     ASom    C    T        1      2        2 
  29 chr29_31443161     HCab    C    T        0      0        2 
  29 chr29_31443161     HPrz    C    T        0      0        2 
  29 chr29_31443161     ZBoe    C    T        1      2        2 
  29 chr29_31443161     ZGre    C    T      0.5      1        2 
  29 chr29_31443161     ZHar    C    T        0      0        2 
  29 chr29_31443161   Sample    C    T        0      0        2 
  29 chr29_31443281     AAsi    G    C        1      2        2 
  29 chr29_31443281     AKia    G    C        0      0        2 
  29 chr29_31443281     AOna    G    C        0      0        2 
  29 chr29_31443281     ASom    G    C        1      2        2 
  29 chr29_31443281     HCab    G    C        0      0        2 
  29 chr29_31443281     HPrz    G    C        0      0        2 
  29 chr29_31443281     ZBoe    G    C        1      2        2 
  29 chr29_31443281     ZGre    G    C        0      0        2 
  29 chr29_31443281     ZHar    G    C        0      0        2 
  29 chr29_31443281   Sample    G    C        0      0        2 
  29 chr29_31446459     AAsi    T    C        0      0        2 
  29 chr29_31446459     AKia    T    C        1      2        2 
  29 chr29_31446459     AOna    T    C        1      2        2 
  29 chr29_31446459     ASom    T    C        0      0        2 
  29 chr29_31446459     HCab    T    C        0      0        2 
  29 chr29_31446459     HPrz    T    C        0      0        2 
  29 chr29_31446459     ZBoe    T    C      0.5      1        2 
  29 chr29_31446459     ZGre    T    C        0      0        2 
  29 chr29_31446459     ZHar    T    C        1      2        2 
  29 chr29_31446459   Sample    T    C        0      0        2 
  29 chr29_31446802     AAsi    A    T        0      0        2 
  29 chr29_31446802     AKia    A    T        0      0        2 
  29 chr29_31446802     AOna    A    T        0      0        2 
  29 chr29_31446802     ASom    A    T        0      0        2 
  29 chr29_31446802     HCab    A    T        0      0        2 
  29 chr29_31446802     HPrz    A    T        0      0        2 
  29 chr29_31446802     ZBoe    A    T        0      0        2 
  29 chr29_31446802     ZGre    A    T        1      2        2 
  29 chr29_31446802     ZHar    A    T        0      0        2 
  29 chr29_31446802   Sample    A    T        0      0        2 
  29 chr29_31447694     AAsi    C    T        1      2        2 
  29 chr29_31447694     AKia    C    T        0      0        2 
  29 chr29_31447694     AOna    C    T        0      0        2 
  29 chr29_31447694     ASom    C    T        1      2        2 
  29 chr29_31447694     HCab    C    T        1      2        2 
  29 chr29_31447694     HPrz    C    T        1      2        2 
  29 chr29_31447694     ZBoe    C    T        0      0        2 
  29 chr29_31447694     ZGre    C    T        0      0        2 
  29 chr29_31447694     ZHar    C    T        0      0        2 
  29 chr29_31447694   Sample    C    T        1      2        2 
  29 chr29_31448479     AAsi    A    G        0      0        2 
  29 chr29_31448479     AKia    A    G        0      0        2 
  29 chr29_31448479     AOna    A    G        0      0        2 
  29 chr29_31448479     ASom    A    G        0      0        2 
  29 chr29_31448479     HCab    A    G        1      2        2 
  29 chr29_31448479     HPrz    A    G        1      2        2 
  29 chr29_31448479     ZBoe    A    G        0      0        2 
  29 chr29_31448479     ZGre    A    G        0      0        2 
  29 chr29_31448479     ZHar    A    G        0      0        2 
  29 chr29_31448479   Sample    A    G        1      2        2 
  29 chr29_31449236     AAsi    T    C        0      0        2 
  29 chr29_31449236     AKia    T    C        0      0        2 
  29 chr29_31449236     AOna    T    C        0      0        2 
  29 chr29_31449236     ASom    T    C        0      0        2 
  29 chr29_31449236     HCab    T    C        0      0        2 
  29 chr29_31449236     HPrz    T    C        0      0        2 
  29 chr29_31449236     ZBoe    T    C        0      0        2 
  29 chr29_31449236     ZGre    T    C        0      0        2 
  29 chr29_31449236     ZHar    T    C      0.5      1        2 
  29 chr29_31449236   Sample    T    C        0      0        2 
  29 chr29_31450831     AAsi    A    G        1      2        2 
  29 chr29_31450831     AKia    A    G        0      0        2 
  29 chr29_31450831     AOna    A    G        0      0        2 
  29 chr29_31450831     ASom    A    G        1      2        2 
  29 chr29_31450831     HCab    A    G        1      2        2 
  29 chr29_31450831     HPrz    A    G        1      2        2 
  29 chr29_31450831     ZBoe    A    G        0      0        2 
  29 chr29_31450831     ZGre    A    G        0      0        2 
  29 chr29_31450831     ZHar    A    G        0      0        2 
  29 chr29_31450831   Sample    A    G        1      2        2 
  29 chr29_31458010     AAsi    T    C        0      0        2 
  29 chr29_31458010     AKia    T    C        0      0        2 
  29 chr29_31458010     AOna    T    C        0      0        2 
  29 chr29_31458010     ASom    T    C        0      0        2 
  29 chr29_31458010     HCab    T    C        0      0        2 
  29 chr29_31458010     HPrz    T    C      0.5      1        2 
  29 chr29_31458010     ZBoe    T    C        0      0        2 
  29 chr29_31458010     ZGre    T    C        0      0        2 
  29 chr29_31458010     ZHar    T    C        0      0        2 
  29 chr29_31458010   Sample    T    C        0      0        2 
  29 chr29_31458848     AAsi    G    A        0      0        2 
  29 chr29_31458848     AKia    G    A        0      0        2 
  29 chr29_31458848     AOna    G    A      0.5      1        2 
  29 chr29_31458848     ASom    G    A        0      0        2 
  29 chr29_31458848     HCab    G    A        0      0        2 
  29 chr29_31458848     HPrz    G    A        0      0        2 
  29 chr29_31458848     ZBoe    G    A        0      0        2 
  29 chr29_31458848     ZGre    G    A        0      0        2 
  29 chr29_31458848     ZHar    G    A        0      0        2 
  29 chr29_31458848   Sample    G    A        0      0        2 
  29 chr29_31459697     AAsi    A    G        1      2        2 
  29 chr29_31459697     AKia    A    G        0      0        2 
  29 chr29_31459697     AOna    A    G        0      0        2 
  29 chr29_31459697     ASom    A    G        1      2        2 
  29 chr29_31459697     HCab    A    G        0      0        2 
  29 chr29_31459697     HPrz    A    G        0      0        2 
  29 chr29_31459697     ZBoe    A    G        0      0        2 
  29 chr29_31459697     ZGre    A    G        0      0        2 
  29 chr29_31459697     ZHar    A    G        0      0        2 
  29 chr29_31459697   Sample    A    G        0      0        2 
  29 chr29_31461272     AAsi    T    A        1      2        2 
  29 chr29_31461272     AKia    T    A        0      0        2 
  29 chr29_31461272     AOna    T    A        0      0        2 
  29 chr29_31461272     ASom    T    A        1      2        2 
  29 chr29_31461272     HCab    T    A        0      0        2 
  29 chr29_31461272     HPrz    T    A        0      0        2 
  29 chr29_31461272     ZBoe    T    A        1      2        2 
  29 chr29_31461272     ZGre    T    A        1      2        2 
  29 chr29_31461272     ZHar    T    A        1      2        2 
  29 chr29_31461272   Sample    T    A        0      0        2 
  29 chr29_31474163     AAsi    G    A        0      0        2 
  29 chr29_31474163     AKia    G    A        0      0        2 
  29 chr29_31474163     AOna    G    A        0      0        2 
  29 chr29_31474163     ASom    G    A        0      0        2 
  29 chr29_31474163     HCab    G    A        0      0        2 
  29 chr29_31474163     HPrz    G    A      0.5      1        2 
  29 chr29_31474163     ZBoe    G    A        0      0        2 
  29 chr29_31474163     ZGre    G    A        0      0        2 
  29 chr29_31474163     ZHar    G    A        0      0        2 
  29 chr29_31474163   Sample    G    A        0      0        2 
  29 chr29_31479987     AAsi    G    A        0      0        2 
  29 chr29_31479987     AKia    G    A        0      0        2 
  29 chr29_31479987     AOna    G    A        0      0        2 
  29 chr29_31479987     ASom    G    A        0      0        2 
  29 chr29_31479987     HCab    G    A        1      2        2 
  29 chr29_31479987     HPrz    G    A        1      2        2 
  29 chr29_31479987     ZBoe    G    A        0      0        2 
  29 chr29_31479987     ZGre    G    A        0      0        2 
  29 chr29_31479987     ZHar    G    A        0      0        2 
  29 chr29_31479987   Sample    G    A        1      2        2 
  29 chr29_31480037     AAsi    T    C        0      0        2 
  29 chr29_31480037     AKia    T    C        0      0        2 
  29 chr29_31480037     AOna    T    C        0      0        2 
  29 chr29_31480037     ASom    T    C        1      2        2 
  29 chr29_31480037     HCab    T    C        0      0        2 
  29 chr29_31480037     HPrz    T    C        0      0        2 
  29 chr29_31480037     ZBoe    T    C        1      2        2 
  29 chr29_31480037     ZGre    T    C        0      0        2 
  29 chr29_31480037     ZHar    T    C      0.5      1        2 
  29 chr29_31480037   Sample    T    C        0      0        2 
  29 chr29_31480038     AAsi    A    G        0      0        2 
  29 chr29_31480038     AKia    A    G        0      0        2 
  29 chr29_31480038     AOna    A    G        0      0        2 
  29 chr29_31480038     ASom    A    G        0      0        2 
  29 chr29_31480038     HCab    A    G        1      2        2 
  29 chr29_31480038     HPrz    A    G        1      2        2 
  29 chr29_31480038     ZBoe    A    G        0      0        2 
  29 chr29_31480038     ZGre    A    G        0      0        2 
  29 chr29_31480038     ZHar    A    G        0      0        2 
  29 chr29_31480038   Sample    A    G        1      2        2 
  29 chr29_31480416     AAsi    T    C        0      0        2 
  29 chr29_31480416     AKia    T    C        0      0        2 
  29 chr29_31480416     AOna    T    C        0      0        2 
  29 chr29_31480416     ASom    T    C        0      0        2 
  29 chr29_31480416     HCab    T    C        1      2        2 
  29 chr29_31480416     HPrz    T    C        1      2        2 
  29 chr29_31480416     ZBoe    T    C        0      0        2 
  29 chr29_31480416     ZGre    T    C        0      0        2 
  29 chr29_31480416     ZHar    T    C        0      0        2 
  29 chr29_31480416   Sample    T    C        1      2        2 
  29 chr29_31486481     AAsi    T    A        0      0        2 
  29 chr29_31486481     AKia    T    A        0      0        2 
  29 chr29_31486481     AOna    T    A        0      0        2 
  29 chr29_31486481     ASom    T    A        0      0        2 
  29 chr29_31486481     HCab    T    A        0      0        2 
  29 chr29_31486481     HPrz    T    A        0      0        2 
  29 chr29_31486481     ZBoe    T    A        0      0        2 
  29 chr29_31486481     ZGre    T    A        0      0        2 
  29 chr29_31486481     ZHar    T    A      0.5      1        2 
  29 chr29_31486481   Sample    T    A        0      0        2 
  29 chr29_31490823     AAsi    T    C        0      0        2 
  29 chr29_31490823     AKia    T    C        0      0        2 
  29 chr29_31490823     AOna    T    C        0      0        2 
  29 chr29_31490823     ASom    T    C        0      0        2 
  29 chr29_31490823     HCab    T    C        0      0        2 
  29 chr29_31490823     HPrz    T    C      0.5      1        2 
  29 chr29_31490823     ZBoe    T    C        0      0        2 
  29 chr29_31490823     ZGre    T    C        0      0        2 
  29 chr29_31490823     ZHar    T    C        0      0        2 
  29 chr29_31490823   Sample    T    C        0      0        2 
  29 chr29_31491635     AAsi    G    C        0      0        2 
  29 chr29_31491635     AKia    G    C        0      0        2 
  29 chr29_31491635     AOna    G    C        0      0        2 
  29 chr29_31491635     ASom    G    C        1      2        2 
  29 chr29_31491635     HCab    G    C        0      0        2 
  29 chr29_31491635     HPrz    G    C        0      0        2 
  29 chr29_31491635     ZBoe    G    C        0      0        2 
  29 chr29_31491635     ZGre    G    C        0      0        2 
  29 chr29_31491635     ZHar    G    C        0      0        2 
  29 chr29_31491635   Sample    G    C        0      0        2 
  29 chr29_31492436     AAsi    C    T        0      0        2 
  29 chr29_31492436     AKia    C    T        0      0        2 
  29 chr29_31492436     AOna    C    T        0      0        2 
  29 chr29_31492436     ASom    C    T        0      0        2 
  29 chr29_31492436     HCab    C    T        1      2        2 
  29 chr29_31492436     HPrz    C    T        1      2        2 
  29 chr29_31492436     ZBoe    C    T        0      0        2 
  29 chr29_31492436     ZGre    C    T        0      0        2 
  29 chr29_31492436     ZHar    C    T        0      0        2 
  29 chr29_31492436   Sample    C    T        1      2        2 
  29 chr29_31497740     AAsi    A    G        0      0        2 
  29 chr29_31497740     AKia    A    G        0      0        2 
  29 chr29_31497740     AOna    A    G        0      0        2 
  29 chr29_31497740     ASom    A    G        0      0        2 
  29 chr29_31497740     HCab    A    G        1      2        2 
  29 chr29_31497740     HPrz    A    G        1      2        2 
  29 chr29_31497740     ZBoe    A    G        0      0        2 
  29 chr29_31497740     ZGre    A    G        0      0        2 
  29 chr29_31497740     ZHar    A    G        0      0        2 
  29 chr29_31497740   Sample    A    G        1      2        2 
  29 chr29_31501878     AAsi    C    T        0      0        2 
  29 chr29_31501878     AKia    C    T        0      0        2 
  29 chr29_31501878     AOna    C    T        0      0        2 
  29 chr29_31501878     ASom    C    T        0      0        2 
  29 chr29_31501878     HCab    C    T        0      0        2 
  29 chr29_31501878     HPrz    C    T        0      0        2 
  29 chr29_31501878     ZBoe    C    T        1      2        2 
  29 chr29_31501878     ZGre    C    T        0      0        2 
  29 chr29_31501878     ZHar    C    T        0      0        2 
  29 chr29_31501878   Sample    C    T        0      0        2 
  29 chr29_31517136     AAsi    A    G        0      0        2 
  29 chr29_31517136     AKia    A    G        0      0        2 
  29 chr29_31517136     AOna    A    G        0      0        2 
  29 chr29_31517136     ASom    A    G        0      0        2 
  29 chr29_31517136     HCab    A    G        1      2        2 
  29 chr29_31517136     HPrz    A    G        1      2        2 
  29 chr29_31517136     ZBoe    A    G        0      0        2 
  29 chr29_31517136     ZGre    A    G        0      0        2 
  29 chr29_31517136     ZHar    A    G        0      0        2 
  29 chr29_31517136   Sample    A    G        1      2        2 
  29 chr29_31529097     AAsi    A    G        0      0        2 
  29 chr29_31529097     AKia    A    G        0      0        2 
  29 chr29_31529097     AOna    A    G        0      0        2 
  29 chr29_31529097     ASom    A    G        0      0        2 
  29 chr29_31529097     HCab    A    G        0      0        2 
  29 chr29_31529097     HPrz    A    G      0.5      1        2 
  29 chr29_31529097     ZBoe    A    G        0      0        2 
  29 chr29_31529097     ZGre    A    G        0      0        2 
  29 chr29_31529097     ZHar    A    G        0      0        2 
  29 chr29_31529097   Sample    A    G        0      0        2 
  29 chr29_31534000     AAsi    G    C        0      0        2 
  29 chr29_31534000     AKia    G    C        0      0        2 
  29 chr29_31534000     AOna    G    C      0.5      1        2 
  29 chr29_31534000     ASom    G    C        0      0        2 
  29 chr29_31534000     HCab    G    C        0      0        2 
  29 chr29_31534000     HPrz    G    C        0      0        2 
  29 chr29_31534000     ZBoe    G    C        0      0        2 
  29 chr29_31534000     ZGre    G    C        0      0        2 
  29 chr29_31534000     ZHar    G    C        0      0        2 
  29 chr29_31534000   Sample    G    C        0      0        2 
  29 chr29_31534823     AAsi    A    T        0      0        2 
  29 chr29_31534823     AKia    A    T        1      2        2 
  29 chr29_31534823     AOna    A    T        1      2        2 
  29 chr29_31534823     ASom    A    T        0      0        2 
  29 chr29_31534823     HCab    A    T        0      0        2 
  29 chr29_31534823     HPrz    A    T        0      0        2 
  29 chr29_31534823     ZBoe    A    T        0      0        2 
  29 chr29_31534823     ZGre    A    T        0      0        2 
  29 chr29_31534823     ZHar    A    T        0      0        2 
  29 chr29_31534823   Sample    A    T        0      0        2 
  29 chr29_31536292     AAsi    T    C        0      0        2 
  29 chr29_31536292     AKia    T    C        0      0        2 
  29 chr29_31536292     AOna    T    C        0      0        2 
  29 chr29_31536292     ASom    T    C        0      0        2 
  29 chr29_31536292     HCab    T    C        1      2        2 
  29 chr29_31536292     HPrz    T    C        1      2        2 
  29 chr29_31536292     ZBoe    T    C        0      0        2 
  29 chr29_31536292     ZGre    T    C        0      0        2 
  29 chr29_31536292     ZHar    T    C        0      0        2 
  29 chr29_31536292   Sample    T    C        1      2        2 
  29 chr29_31537005     AAsi    T    G        1      2        2 
  29 chr29_31537005     AKia    T    G        0      0        2 
  29 chr29_31537005     AOna    T    G        0      0        2 
  29 chr29_31537005     ASom    T    G        1      2        2 
  29 chr29_31537005     HCab    T    G        0      0        2 
  29 chr29_31537005     HPrz    T    G        0      0        2 
  29 chr29_31537005     ZBoe    T    G        0      0        2 
  29 chr29_31537005     ZGre    T    G        0      0        2 
  29 chr29_31537005     ZHar    T    G        0      0        2 
  29 chr29_31537005   Sample    T    G        0      0        2 
  29 chr29_31542583     AAsi    C    A        0      0        2 
  29 chr29_31542583     AKia    C    A        0      0        2 
  29 chr29_31542583     AOna    C    A        0      0        2 
  29 chr29_31542583     ASom    C    A        0      0        2 
  29 chr29_31542583     HCab    C    A        0      0        2 
  29 chr29_31542583     HPrz    C    A        0      0        2 
  29 chr29_31542583     ZBoe    C    A        1      2        2 
  29 chr29_31542583     ZGre    C    A        0      0        2 
  29 chr29_31542583     ZHar    C    A        0      0        2 
  29 chr29_31542583   Sample    C    A        0      0        2 
  29 chr29_31542591     AAsi    C    T        0      0        2 
  29 chr29_31542591     AKia    C    T        1      2        2 
  29 chr29_31542591     AOna    C    T        0      0        2 
  29 chr29_31542591     ASom    C    T        0      0        2 
  29 chr29_31542591     HCab    C    T        0      0        2 
  29 chr29_31542591     HPrz    C    T        0      0        2 
  29 chr29_31542591     ZBoe    C    T        0      0        2 
  29 chr29_31542591     ZGre    C    T        0      0        2 
  29 chr29_31542591     ZHar    C    T        0      0        2 
  29 chr29_31542591   Sample    C    T        0      0        2 
  29 chr29_31543655     AAsi    C    T        0      0        2 
  29 chr29_31543655     AKia    C    T        0      0        2 
  29 chr29_31543655     AOna    C    T        0      0        2 
  29 chr29_31543655     ASom    C    T        0      0        2 
  29 chr29_31543655     HCab    C    T        1      2        2 
  29 chr29_31543655     HPrz    C    T      0.5      1        2 
  29 chr29_31543655     ZBoe    C    T        0      0        2 
  29 chr29_31543655     ZGre    C    T        0      0        2 
  29 chr29_31543655     ZHar    C    T        0      0        2 
  29 chr29_31543655   Sample    C    T        1      2        2 
  29 chr29_31547876     AAsi    C    A        0      0        2 
  29 chr29_31547876     AKia    C    A        0      0        2 
  29 chr29_31547876     AOna    C    A        0      0        2 
  29 chr29_31547876     ASom    C    A        0      0        2 
  29 chr29_31547876     HCab    C    A        1      2        2 
  29 chr29_31547876     HPrz    C    A        1      2        2 
  29 chr29_31547876     ZBoe    C    A        0      0        2 
  29 chr29_31547876     ZGre    C    A        0      0        2 
  29 chr29_31547876     ZHar    C    A        0      0        2 
  29 chr29_31547876   Sample    C    A        1      2        2 
  29 chr29_31549509     AAsi    C    T        0      0        2 
  29 chr29_31549509     AKia    C    T        0      0        2 
  29 chr29_31549509     AOna    C    T        0      0        2 
  29 chr29_31549509     ASom    C    T        0      0        2 
  29 chr29_31549509     HCab    C    T        0      0        2 
  29 chr29_31549509     HPrz    C    T        0      0        2 
  29 chr29_31549509     ZBoe    C    T        0      0        2 
  29 chr29_31549509     ZGre    C    T      0.5      1        2 
  29 chr29_31549509     ZHar    C    T        0      0        2 
  29 chr29_31549509   Sample    C    T        0      0        2 
  29 chr29_31552627     AAsi    C    T        0      0        2 
  29 chr29_31552627     AKia    C    T        0      0        2 
  29 chr29_31552627     AOna    C    T        1      2        2 
  29 chr29_31552627     ASom    C    T        0      0        2 
  29 chr29_31552627     HCab    C    T        0      0        2 
  29 chr29_31552627     HPrz    C    T        0      0        2 
  29 chr29_31552627     ZBoe    C    T        0      0        2 
  29 chr29_31552627     ZGre    C    T        0      0        2 
  29 chr29_31552627     ZHar    C    T        0      0        2 
  29 chr29_31552627   Sample    C    T        0      0        2 
  29 chr29_31556038     AAsi    C    A        0      0        2 
  29 chr29_31556038     AKia    C    A        0      0        2 
  29 chr29_31556038     AOna    C    A        0      0        2 
  29 chr29_31556038     ASom    C    A        0      0        2 
  29 chr29_31556038     HCab    C    A        0      0        2 
  29 chr29_31556038     HPrz    C    A        0      0        2 
  29 chr29_31556038     ZBoe    C    A        0      0        2 
  29 chr29_31556038     ZGre    C    A        1      2        2 
  29 chr29_31556038     ZHar    C    A        0      0        2 
  29 chr29_31556038   Sample    C    A        0      0        2 
  29 chr29_31556744     AAsi    T    C        1      2        2 
  29 chr29_31556744     AKia    T    C        0      0        2 
  29 chr29_31556744     AOna    T    C        0      0        2 
  29 chr29_31556744     ASom    T    C        1      2        2 
  29 chr29_31556744     HCab    T    C        0      0        2 
  29 chr29_31556744     HPrz    T    C        0      0        2 
  29 chr29_31556744     ZBoe    T    C        0      0        2 
  29 chr29_31556744     ZGre    T    C        0      0        2 
  29 chr29_31556744     ZHar    T    C        0      0        2 
  29 chr29_31556744   Sample    T    C        0      0        2 
  29 chr29_31560853     AAsi    T    G        0      0        2 
  29 chr29_31560853     AKia    T    G        0      0        2 
  29 chr29_31560853     AOna    T    G        0      0        2 
  29 chr29_31560853     ASom    T    G        0      0        2 
  29 chr29_31560853     HCab    T    G        1      2        2 
  29 chr29_31560853     HPrz    T    G        1      2        2 
  29 chr29_31560853     ZBoe    T    G        0      0        2 
  29 chr29_31560853     ZGre    T    G        0      0        2 
  29 chr29_31560853     ZHar    T    G        0      0        2 
  29 chr29_31560853   Sample    T    G        1      2        2 
  29 chr29_31561835     AAsi    A    G        0      0        2 
  29 chr29_31561835     AKia    A    G        0      0        2 
  29 chr29_31561835     AOna    A    G      0.5      1        2 
  29 chr29_31561835     ASom    A    G        0      0        2 
  29 chr29_31561835     HCab    A    G        0      0        2 
  29 chr29_31561835     HPrz    A    G        0      0        2 
  29 chr29_31561835     ZBoe    A    G        0      0        2 
  29 chr29_31561835     ZGre    A    G        0      0        2 
  29 chr29_31561835     ZHar    A    G        0      0        2 
  29 chr29_31561835   Sample    A    G        0      0        2 
  29 chr29_31563334     AAsi    T    C        0      0        2 
  29 chr29_31563334     AKia    T    C        0      0        2 
  29 chr29_31563334     AOna    T    C        0      0        2 
  29 chr29_31563334     ASom    T    C        0      0        2 
  29 chr29_31563334     HCab    T    C        0      0        2 
  29 chr29_31563334     HPrz    T    C        0      0        2 
  29 chr29_31563334     ZBoe    T    C        0      0        2 
  29 chr29_31563334     ZGre    T    C        0      0        2 
  29 chr29_31563334     ZHar    T    C      0.5      1        2 
  29 chr29_31563334   Sample    T    C        0      0        2 
  29 chr29_31565400     AAsi    C    A        0      0        2 
  29 chr29_31565400     AKia    C    A        0      0        2 
  29 chr29_31565400     AOna    C    A        0      0        2 
  29 chr29_31565400     ASom    C    A        0      0        2 
  29 chr29_31565400     HCab    C    A        0      0        2 
  29 chr29_31565400     HPrz    C    A      0.5      1        2 
  29 chr29_31565400     ZBoe    C    A        0      0        2 
  29 chr29_31565400     ZGre    C    A        0      0        2 
  29 chr29_31565400     ZHar    C    A        0      0        2 
  29 chr29_31565400   Sample    C    A        0      0        2 
  29 chr29_31568897     AAsi    A    G        0      0        2 
  29 chr29_31568897     AKia    A    G        0      0        2 
  29 chr29_31568897     AOna    A    G        0      0        2 
  29 chr29_31568897     ASom    A    G        0      0        2 
  29 chr29_31568897     HCab    A    G        1      2        2 
  29 chr29_31568897     HPrz    A    G        1      2        2 
  29 chr29_31568897     ZBoe    A    G        0      0        2 
  29 chr29_31568897     ZGre    A    G        0      0        2 
  29 chr29_31568897     ZHar    A    G        0      0        2 
  29 chr29_31568897   Sample    A    G        1      2        2 
  29 chr29_31572654     AAsi    T    C        0      0        2 
  29 chr29_31572654     AKia    T    C        0      0        2 
  29 chr29_31572654     AOna    T    C        0      0        2 
  29 chr29_31572654     ASom    T    C        0      0        2 
  29 chr29_31572654     HCab    T    C        0      0        2 
  29 chr29_31572654     HPrz    T    C        0      0        2 
  29 chr29_31572654     ZBoe    T    C        0      0        2 
  29 chr29_31572654     ZGre    T    C        0      0        2 
  29 chr29_31572654     ZHar    T    C        1      2        2 
  29 chr29_31572654   Sample    T    C        0      0        2 
  29 chr29_31573913     AAsi    A    C        0      0        2 
  29 chr29_31573913     AKia    A    C        1      2        2 
  29 chr29_31573913     AOna    A    C        0      0        2 
  29 chr29_31573913     ASom    A    C        0      0        2 
  29 chr29_31573913     HCab    A    C        0      0        2 
  29 chr29_31573913     HPrz    A    C        0      0        2 
  29 chr29_31573913     ZBoe    A    C        0      0        2 
  29 chr29_31573913     ZGre    A    C        0      0        2 
  29 chr29_31573913     ZHar    A    C        0      0        2 
  29 chr29_31573913   Sample    A    C        0      0        2 
  29 chr29_31577664     AAsi    C    T        1      2        2 
  29 chr29_31577664     AKia    C    T        0      0        2 
  29 chr29_31577664     AOna    C    T        0      0        2 
  29 chr29_31577664     ASom    C    T        1      2        2 
  29 chr29_31577664     HCab    C    T        0      0        2 
  29 chr29_31577664     HPrz    C    T        0      0        2 
  29 chr29_31577664     ZBoe    C    T        0      0        2 
  29 chr29_31577664     ZGre    C    T        0      0        2 
  29 chr29_31577664     ZHar    C    T        0      0        2 
  29 chr29_31577664   Sample    C    T        0      0        2 
  29 chr29_31580671     AAsi    T    G        0      0        2 
  29 chr29_31580671     AKia    T    G        0      0        2 
  29 chr29_31580671     AOna    T    G        0      0        2 
  29 chr29_31580671     ASom    T    G        0      0        2 
  29 chr29_31580671     HCab    T    G        1      2        2 
  29 chr29_31580671     HPrz    T    G        1      2        2 
  29 chr29_31580671     ZBoe    T    G        0      0        2 
  29 chr29_31580671     ZGre    T    G        0      0        2 
  29 chr29_31580671     ZHar    T    G        0      0        2 
  29 chr29_31580671   Sample    T    G        1      2        2 
  29 chr29_31592450     AAsi    T    C        0      0        2 
  29 chr29_31592450     AKia    T    C        0      0        2 
  29 chr29_31592450     AOna    T    C        0      0        2 
  29 chr29_31592450     ASom    T    C        0      0        2 
  29 chr29_31592450     HCab    T    C        0      0        2 
  29 chr29_31592450     HPrz    T    C        0      0        2 
  29 chr29_31592450     ZBoe    T    C        0      0        2 
  29 chr29_31592450     ZGre    T    C      0.5      1        2 
  29 chr29_31592450     ZHar    T    C        0      0        2 
  29 chr29_31592450   Sample    T    C        0      0        2 
  29 chr29_31594029     AAsi    T    C        0      0        2 
  29 chr29_31594029     AKia    T    C        0      0        2 
  29 chr29_31594029     AOna    T    C        0      0        2 
  29 chr29_31594029     ASom    T    C        0      0        2 
  29 chr29_31594029     HCab    T    C        0      0        2 
  29 chr29_31594029     HPrz    T    C        0      0        2 
  29 chr29_31594029     ZBoe    T    C        0      0        2 
  29 chr29_31594029     ZGre    T    C      0.5      1        2 
  29 chr29_31594029     ZHar    T    C        0      0        2 
  29 chr29_31594029   Sample    T    C        0      0        2 
  29 chr29_31596065     AAsi    C    T        0      0        2 
  29 chr29_31596065     AKia    C    T        0      0        2 
  29 chr29_31596065     AOna    C    T        0      0        2 
  29 chr29_31596065     ASom    C    T        0      0        2 
  29 chr29_31596065     HCab    C    T        0      0        2 
  29 chr29_31596065     HPrz    C    T        0      0        2 
  29 chr29_31596065     ZBoe    C    T      0.5      1        2 
  29 chr29_31596065     ZGre    C    T        0      0        2 
  29 chr29_31596065     ZHar    C    T        0      0        2 
  29 chr29_31596065   Sample    C    T        0      0        2 
  29 chr29_31596286     AAsi    G    A        0      0        2 
  29 chr29_31596286     AKia    G    A        0      0        2 
  29 chr29_31596286     AOna    G    A        0      0        2 
  29 chr29_31596286     ASom    G    A        0      0        2 
  29 chr29_31596286     HCab    G    A        1      2        2 
  29 chr29_31596286     HPrz    G    A        1      2        2 
  29 chr29_31596286     ZBoe    G    A        0      0        2 
  29 chr29_31596286     ZGre    G    A        0      0        2 
  29 chr29_31596286     ZHar    G    A        0      0        2 
  29 chr29_31596286   Sample    G    A        1      2        2 
  29 chr29_31597580     AAsi    A    G        0      0        2 
  29 chr29_31597580     AKia    A    G        0      0        2 
  29 chr29_31597580     AOna    A    G        0      0        2 
  29 chr29_31597580     ASom    A    G        0      0        2 
  29 chr29_31597580     HCab    A    G        0      0        2 
  29 chr29_31597580     HPrz    A    G      0.5      1        2 
  29 chr29_31597580     ZBoe    A    G        0      0        2 
  29 chr29_31597580     ZGre    A    G      0.5      1        2 
  29 chr29_31597580     ZHar    A    G        0      0        2 
  29 chr29_31597580   Sample    A    G        0      0        2 
  29 chr29_31599296     AAsi    A    G        0      0        2 
  29 chr29_31599296     AKia    A    G        0      0        2 
  29 chr29_31599296     AOna    A    G        0      0        2 
  29 chr29_31599296     ASom    A    G        0      0        2 
  29 chr29_31599296     HCab    A    G        0      0        2 
  29 chr29_31599296     HPrz    A    G      0.5      1        2 
  29 chr29_31599296     ZBoe    A    G        0      0        2 
  29 chr29_31599296     ZGre    A    G        0      0        2 
  29 chr29_31599296     ZHar    A    G        0      0        2 
  29 chr29_31599296   Sample    A    G        0      0        2 
  29 chr29_31602601     AAsi    C    A        0      0        2 
  29 chr29_31602601     AKia    C    A        0      0        2 
  29 chr29_31602601     AOna    C    A        0      0        2 
  29 chr29_31602601     ASom    C    A        0      0        2 
  29 chr29_31602601     HCab    C    A        1      2        2 
  29 chr29_31602601     HPrz    C    A        1      2        2 
  29 chr29_31602601     ZBoe    C    A        0      0        2 
  29 chr29_31602601     ZGre    C    A        0      0        2 
  29 chr29_31602601     ZHar    C    A        0      0        2 
  29 chr29_31602601   Sample    C    A        1      2        2 
  29 chr29_31602678     AAsi    T    C        0      0        2 
  29 chr29_31602678     AKia    T    C        0      0        2 
  29 chr29_31602678     AOna    T    C        0      0        2 
  29 chr29_31602678     ASom    T    C      0.5      1        2 
  29 chr29_31602678     HCab    T    C        0      0        2 
  29 chr29_31602678     HPrz    T    C        0      0        2 
  29 chr29_31602678     ZBoe    T    C        0      0        2 
  29 chr29_31602678     ZGre    T    C        0      0        2 
  29 chr29_31602678     ZHar    T    C        0      0        2 
  29 chr29_31602678   Sample    T    C        0      0        2 
  29 chr29_31611897     AAsi    T    C        0      0        2 
  29 chr29_31611897     AKia    T    C        0      0        2 
  29 chr29_31611897     AOna    T    C        0      0        2 
  29 chr29_31611897     ASom    T    C        0      0        2 
  29 chr29_31611897     HCab    T    C        1      2        2 
  29 chr29_31611897     HPrz    T    C        1      2        2 
  29 chr29_31611897     ZBoe    T    C        0      0        2 
  29 chr29_31611897     ZGre    T    C        0      0        2 
  29 chr29_31611897     ZHar    T    C        0      0        2 
  29 chr29_31611897   Sample    T    C        0      0        2 
  29 chr29_31624200     AAsi    T    C        0      0        2 
  29 chr29_31624200     AKia    T    C        0      0        2 
  29 chr29_31624200     AOna    T    C        0      0        2 
  29 chr29_31624200     ASom    T    C        0      0        2 
  29 chr29_31624200     HCab    T    C        1      2        2 
  29 chr29_31624200     HPrz    T    C        1      2        2 
  29 chr29_31624200     ZBoe    T    C        0      0        2 
  29 chr29_31624200     ZGre    T    C        0      0        2 
  29 chr29_31624200     ZHar    T    C        0      0        2 
  29 chr29_31624200   Sample    T    C        1      2        2 
  29 chr29_31625760     AAsi    T    C        0      0        2 
  29 chr29_31625760     AKia    T    C        0      0        2 
  29 chr29_31625760     AOna    T    C        0      0        2 
  29 chr29_31625760     ASom    T    C        0      0        2 
  29 chr29_31625760     HCab    T    C        1      2        2 
  29 chr29_31625760     HPrz    T    C      0.5      1        2 
  29 chr29_31625760     ZBoe    T    C        0      0        2 
  29 chr29_31625760     ZGre    T    C        0      0        2 
  29 chr29_31625760     ZHar    T    C        0      0        2 
  29 chr29_31625760   Sample    T    C        0      0        2 
  29 chr29_31630097     AAsi    A    G      0.5      1        2 
  29 chr29_31630097     AKia    A    G        0      0        2 
  29 chr29_31630097     AOna    A    G        0      0        2 
  29 chr29_31630097     ASom    A    G        0      0        2 
  29 chr29_31630097     HCab    A    G        0      0        2 
  29 chr29_31630097     HPrz    A    G        0      0        2 
  29 chr29_31630097     ZBoe    A    G        0      0        2 
  29 chr29_31630097     ZGre    A    G        0      0        2 
  29 chr29_31630097     ZHar    A    G        0      0        2 
  29 chr29_31630097   Sample    A    G        0      0        2 
  29 chr29_31641767     AAsi    G    A        0      0        2 
  29 chr29_31641767     AKia    G    A        0      0        2 
  29 chr29_31641767     AOna    G    A        0      0        2 
  29 chr29_31641767     ASom    G    A        0      0        2 
  29 chr29_31641767     HCab    G    A        0      0        2 
  29 chr29_31641767     HPrz    G    A        0      0        2 
  29 chr29_31641767     ZBoe    G    A        1      2        2 
  29 chr29_31641767     ZGre    G    A        0      0        2 
  29 chr29_31641767     ZHar    G    A        0      0        2 
  29 chr29_31641767   Sample    G    A        0      0        2 
  29 chr29_31643839     AAsi    A    T        0      0        2 
  29 chr29_31643839     AKia    A    T        0      0        2 
  29 chr29_31643839     AOna    A    T        0      0        2 
  29 chr29_31643839     ASom    A    T        0      0        2 
  29 chr29_31643839     HCab    A    T        0      0        2 
  29 chr29_31643839     HPrz    A    T        0      0        2 
  29 chr29_31643839     ZBoe    A    T        0      0        2 
  29 chr29_31643839     ZGre    A    T      0.5      1        2 
  29 chr29_31643839     ZHar    A    T        0      0        2 
  29 chr29_31643839   Sample    A    T        0      0        2 
  29 chr29_31649185     AAsi    T    C        0      0        2 
  29 chr29_31649185     AKia    T    C        0      0        2 
  29 chr29_31649185     AOna    T    C        0      0        2 
  29 chr29_31649185     ASom    T    C        0      0        2 
  29 chr29_31649185     HCab    T    C        1      2        2 
  29 chr29_31649185     HPrz    T    C        1      2        2 
  29 chr29_31649185     ZBoe    T    C        0      0        2 
  29 chr29_31649185     ZGre    T    C        0      0        2 
  29 chr29_31649185     ZHar    T    C        0      0        2 
  29 chr29_31649185   Sample    T    C        1      2        2 
  29 chr29_31649294     AAsi    G    A        0      0        2 
  29 chr29_31649294     AKia    G    A        0      0        2 
  29 chr29_31649294     AOna    G    A        0      0        2 
  29 chr29_31649294     ASom    G    A        0      0        2 
  29 chr29_31649294     HCab    G    A        1      2        2 
  29 chr29_31649294     HPrz    G    A        1      2        2 
  29 chr29_31649294     ZBoe    G    A        0      0        2 
  29 chr29_31649294     ZGre    G    A        0      0        2 
  29 chr29_31649294     ZHar    G    A        0      0        2 
  29 chr29_31649294   Sample    G    A        1      2        2 
  29 chr29_31652841     AAsi    G    A        0      0        2 
  29 chr29_31652841     AKia    G    A        0      0        2 
  29 chr29_31652841     AOna    G    A        0      0        2 
  29 chr29_31652841     ASom    G    A        1      2        2 
  29 chr29_31652841     HCab    G    A        0      0        2 
  29 chr29_31652841     HPrz    G    A        0      0        2 
  29 chr29_31652841     ZBoe    G    A        0      0        2 
  29 chr29_31652841     ZGre    G    A        0      0        2 
  29 chr29_31652841     ZHar    G    A        0      0        2 
  29 chr29_31652841   Sample    G    A        0      0        2 
  29 chr29_31654078     AAsi    G    A        0      0        2 
  29 chr29_31654078     AKia    G    A        0      0        2 
  29 chr29_31654078     AOna    G    A        0      0        2 
  29 chr29_31654078     ASom    G    A        0      0        2 
  29 chr29_31654078     HCab    G    A        0      0        2 
  29 chr29_31654078     HPrz    G    A        0      0        2 
  29 chr29_31654078     ZBoe    G    A        0      0        2 
  29 chr29_31654078     ZGre    G    A      0.5      1        2 
  29 chr29_31654078     ZHar    G    A        0      0        2 
  29 chr29_31654078   Sample    G    A        0      0        2 
  29 chr29_31655007     AAsi    T    G        0      0        2 
  29 chr29_31655007     AKia    T    G        0      0        2 
  29 chr29_31655007     AOna    T    G        0      0        2 
  29 chr29_31655007     ASom    T    G        0      0        2 
  29 chr29_31655007     HCab    T    G        1      2        2 
  29 chr29_31655007     HPrz    T    G        1      2        2 
  29 chr29_31655007     ZBoe    T    G        0      0        2 
  29 chr29_31655007     ZGre    T    G        0      0        2 
  29 chr29_31655007     ZHar    T    G        0      0        2 
  29 chr29_31655007   Sample    T    G        1      2        2 
  29 chr29_31657590     AAsi    G    A        0      0        2 
  29 chr29_31657590     AKia    G    A        0      0        2 
  29 chr29_31657590     AOna    G    A        0      0        2 
  29 chr29_31657590     ASom    G    A        0      0        2 
  29 chr29_31657590     HCab    G    A        0      0        2 
  29 chr29_31657590     HPrz    G    A        0      0        2 
  29 chr29_31657590     ZBoe    G    A        0      0        2 
  29 chr29_31657590     ZGre    G    A        1      2        2 
  29 chr29_31657590     ZHar    G    A        0      0        2 
  29 chr29_31657590   Sample    G    A        0      0        2 
  29 chr29_31661491     AAsi    T    C        0      0        2 
  29 chr29_31661491     AKia    T    C        0      0        2 
  29 chr29_31661491     AOna    T    C        0      0        2 
  29 chr29_31661491     ASom    T    C        0      0        2 
  29 chr29_31661491     HCab    T    C        1      2        2 
  29 chr29_31661491     HPrz    T    C        0      0        2 
  29 chr29_31661491     ZBoe    T    C        0      0        2 
  29 chr29_31661491     ZGre    T    C        0      0        2 
  29 chr29_31661491     ZHar    T    C        0      0        2 
  29 chr29_31661491   Sample    T    C        0      0        2 
  29 chr29_31663548     AAsi    C    T        0      0        2 
  29 chr29_31663548     AKia    C    T        0      0        2 
  29 chr29_31663548     AOna    C    T        0      0        2 
  29 chr29_31663548     ASom    C    T        0      0        2 
  29 chr29_31663548     HCab    C    T        1      2        2 
  29 chr29_31663548     HPrz    C    T        1      2        2 
  29 chr29_31663548     ZBoe    C    T        0      0        2 
  29 chr29_31663548     ZGre    C    T        0      0        2 
  29 chr29_31663548     ZHar    C    T        0      0        2 
  29 chr29_31663548   Sample    C    T        1      2        2 
  29 chr29_31673328     AAsi    T    C        0      0        2 
  29 chr29_31673328     AKia    T    C      0.5      1        2 
  29 chr29_31673328     AOna    T    C        0      0        2 
  29 chr29_31673328     ASom    T    C        0      0        2 
  29 chr29_31673328     HCab    T    C        0      0        2 
  29 chr29_31673328     HPrz    T    C        0      0        2 
  29 chr29_31673328     ZBoe    T    C        0      0        2 
  29 chr29_31673328     ZGre    T    C        0      0        2 
  29 chr29_31673328     ZHar    T    C        0      0        2 
  29 chr29_31673328   Sample    T    C        0      0        2 
  29 chr29_31674487     AAsi    A    G        0      0        2 
  29 chr29_31674487     AKia    A    G        0      0        2 
  29 chr29_31674487     AOna    A    G      0.5      1        2 
  29 chr29_31674487     ASom    A    G        0      0        2 
  29 chr29_31674487     HCab    A    G        0      0        2 
  29 chr29_31674487     HPrz    A    G        0      0        2 
  29 chr29_31674487     ZBoe    A    G        0      0        2 
  29 chr29_31674487     ZGre    A    G        0      0        2 
  29 chr29_31674487     ZHar    A    G        0      0        2 
  29 chr29_31674487   Sample    A    G        0      0        2 
  29 chr29_31684433     AAsi    A    G        0      0        2 
  29 chr29_31684433     AKia    A    G        0      0        2 
  29 chr29_31684433     AOna    A    G        0      0        2 
  29 chr29_31684433     ASom    A    G        0      0        2 
  29 chr29_31684433     HCab    A    G        1      2        2 
  29 chr29_31684433     HPrz    A    G        1      2        2 
  29 chr29_31684433     ZBoe    A    G        0      0        2 
  29 chr29_31684433     ZGre    A    G        0      0        2 
  29 chr29_31684433     ZHar    A    G        0      0        2 
  29 chr29_31684433   Sample    A    G        1      2        2 
  29 chr29_31686060     AAsi    G    A        0      0        2 
  29 chr29_31686060     AKia    G    A        0      0        2 
  29 chr29_31686060     AOna    G    A        0      0        2 
  29 chr29_31686060     ASom    G    A        0      0        2 
  29 chr29_31686060     HCab    G    A        1      2        2 
  29 chr29_31686060     HPrz    G    A        1      2        2 
  29 chr29_31686060     ZBoe    G    A        0      0        2 
  29 chr29_31686060     ZGre    G    A        0      0        2 
  29 chr29_31686060     ZHar    G    A        0      0        2 
  29 chr29_31686060   Sample    G    A        1      2        2 
  29 chr29_31699523     AAsi    G    A        0      0        2 
  29 chr29_31699523     AKia    G    A        0      0        2 
  29 chr29_31699523     AOna    G    A        0      0        2 
  29 chr29_31699523     ASom    G    A        0      0        2 
  29 chr29_31699523     HCab    G    A        0      0        2 
  29 chr29_31699523     HPrz    G    A        0      0        2 
  29 chr29_31699523     ZBoe    G    A        1      2        2 
  29 chr29_31699523     ZGre    G    A        0      0        2 
  29 chr29_31699523     ZHar    G    A        0      0        2 
  29 chr29_31699523   Sample    G    A        0      0        2 
  29 chr29_31702697     AAsi    T    A        0      0        2 
  29 chr29_31702697     AKia    T    A        0      0        2 
  29 chr29_31702697     AOna    T    A        0      0        2 
  29 chr29_31702697     ASom    T    A        0      0        2 
  29 chr29_31702697     HCab    T    A        1      2        2 
  29 chr29_31702697     HPrz    T    A        1      2        2 
  29 chr29_31702697     ZBoe    T    A        0      0        2 
  29 chr29_31702697     ZGre    T    A        0      0        2 
  29 chr29_31702697     ZHar    T    A        0      0        2 
  29 chr29_31702697   Sample    T    A        1      2        2 
  29 chr29_31704971     AAsi    C    T        0      0        2 
  29 chr29_31704971     AKia    C    T        0      0        2 
  29 chr29_31704971     AOna    C    T        0      0        2 
  29 chr29_31704971     ASom    C    T        0      0        2 
  29 chr29_31704971     HCab    C    T        0      0        2 
  29 chr29_31704971     HPrz    C    T        0      0        2 
  29 chr29_31704971     ZBoe    C    T        1      2        2 
  29 chr29_31704971     ZGre    C    T        0      0        2 
  29 chr29_31704971     ZHar    C    T        1      2        2 
  29 chr29_31704971   Sample    C    T        0      0        2 
  29 chr29_31705472     AAsi    A    C        0      0        2 
  29 chr29_31705472     AKia    A    C        0      0        2 
  29 chr29_31705472     AOna    A    C        0      0        2 
  29 chr29_31705472     ASom    A    C        0      0        2 
  29 chr29_31705472     HCab    A    C        0      0        2 
  29 chr29_31705472     HPrz    A    C        0      0        2 
  29 chr29_31705472     ZBoe    A    C      0.5      1        2 
  29 chr29_31705472     ZGre    A    C        0      0        2 
  29 chr29_31705472     ZHar    A    C        0      0        2 
  29 chr29_31705472   Sample    A    C        0      0        2 
  29 chr29_31708636     AAsi    C    A        0      0        2 
  29 chr29_31708636     AKia    C    A        0      0        2 
  29 chr29_31708636     AOna    C    A        0      0        2 
  29 chr29_31708636     ASom    C    A        0      0        2 
  29 chr29_31708636     HCab    C    A        0      0        2 
  29 chr29_31708636     HPrz    C    A      0.5      1        2 
  29 chr29_31708636     ZBoe    C    A        0      0        2 
  29 chr29_31708636     ZGre    C    A        0      0        2 
  29 chr29_31708636     ZHar    C    A        0      0        2 
  29 chr29_31708636   Sample    C    A        0      0        2 
  29 chr29_31717918     AAsi    C    T        0      0        2 
  29 chr29_31717918     AKia    C    T        0      0        2 
  29 chr29_31717918     AOna    C    T        0      0        2 
  29 chr29_31717918     ASom    C    T        0      0        2 
  29 chr29_31717918     HCab    C    T        1      2        2 
  29 chr29_31717918     HPrz    C    T        1      2        2 
  29 chr29_31717918     ZBoe    C    T        0      0        2 
  29 chr29_31717918     ZGre    C    T        0      0        2 
  29 chr29_31717918     ZHar    C    T        0      0        2 
  29 chr29_31717918   Sample    C    T        1      2        2 
  29 chr29_31721940     AAsi    C    A        0      0        2 
  29 chr29_31721940     AKia    C    A        0      0        2 
  29 chr29_31721940     AOna    C    A        0      0        2 
  29 chr29_31721940     ASom    C    A        0      0        2 
  29 chr29_31721940     HCab    C    A        1      2        2 
  29 chr29_31721940     HPrz    C    A        1      2        2 
  29 chr29_31721940     ZBoe    C    A        0      0        2 
  29 chr29_31721940     ZGre    C    A        0      0        2 
  29 chr29_31721940     ZHar    C    A        0      0        2 
  29 chr29_31721940   Sample    C    A        0      0        2 
  29 chr29_31728870     AAsi    A    G      0.5      1        2 
  29 chr29_31728870     AKia    A    G        0      0        2 
  29 chr29_31728870     AOna    A    G        0      0        2 
  29 chr29_31728870     ASom    A    G        0      0        2 
  29 chr29_31728870     HCab    A    G        0      0        2 
  29 chr29_31728870     HPrz    A    G        0      0        2 
  29 chr29_31728870     ZBoe    A    G        0      0        2 
  29 chr29_31728870     ZGre    A    G        0      0        2 
  29 chr29_31728870     ZHar    A    G        0      0        2 
  29 chr29_31728870   Sample    A    G        0      0        2 
  29 chr29_31740908     AAsi    C    G        0      0        2 
  29 chr29_31740908     AKia    C    G        0      0        2 
  29 chr29_31740908     AOna    C    G        0      0        2 
  29 chr29_31740908     ASom    C    G        0      0        2 
  29 chr29_31740908     HCab    C    G        1      2        2 
  29 chr29_31740908     HPrz    C    G        1      2        2 
  29 chr29_31740908     ZBoe    C    G        0      0        2 
  29 chr29_31740908     ZGre    C    G        0      0        2 
  29 chr29_31740908     ZHar    C    G        0      0        2 
  29 chr29_31740908   Sample    C    G        1      2        2 
  29 chr29_31755638     AAsi    G    A        0      0        2 
  29 chr29_31755638     AKia    G    A        0      0        2 
  29 chr29_31755638     AOna    G    A        0      0        2 
  29 chr29_31755638     ASom    G    A        0      0        2 
  29 chr29_31755638     HCab    G    A        1      2        2 
  29 chr29_31755638     HPrz    G    A        0      0        2 
  29 chr29_31755638     ZBoe    G    A        0      0        2 
  29 chr29_31755638     ZGre    G    A        0      0        2 
  29 chr29_31755638     ZHar    G    A        0      0        2 
  29 chr29_31755638   Sample    G    A        0      0        2 
  29 chr29_31768322     AAsi    G    T        0      0        2 
  29 chr29_31768322     AKia    G    T        0      0        2 
  29 chr29_31768322     AOna    G    T        0      0        2 
  29 chr29_31768322     ASom    G    T        0      0        2 
  29 chr29_31768322     HCab    G    T        0      0        2 
  29 chr29_31768322     HPrz    G    T        0      0        2 
  29 chr29_31768322     ZBoe    G    T        0      0        2 
  29 chr29_31768322     ZGre    G    T        1      2        2 
  29 chr29_31768322     ZHar    G    T        0      0        2 
  29 chr29_31768322   Sample    G    T        0      0        2 
  29 chr29_31776659     AAsi    T    C        0      0        2 
  29 chr29_31776659     AKia    T    C        0      0        2 
  29 chr29_31776659     AOna    T    C        0      0        2 
  29 chr29_31776659     ASom    T    C        0      0        2 
  29 chr29_31776659     HCab    T    C        1      2        2 
  29 chr29_31776659     HPrz    T    C        0      0        2 
  29 chr29_31776659     ZBoe    T    C      0.5      1        2 
  29 chr29_31776659     ZGre    T    C        0      0        2 
  29 chr29_31776659     ZHar    T    C        0      0        2 
  29 chr29_31776659   Sample    T    C        0      0        2 
  29 chr29_31783748     AAsi    A    G        0      0        2 
  29 chr29_31783748     AKia    A    G        0      0        2 
  29 chr29_31783748     AOna    A    G        0      0        2 
  29 chr29_31783748     ASom    A    G        0      0        2 
  29 chr29_31783748     HCab    A    G        0      0        2 
  29 chr29_31783748     HPrz    A    G        0      0        2 
  29 chr29_31783748     ZBoe    A    G        0      0        2 
  29 chr29_31783748     ZGre    A    G      0.5      1        2 
  29 chr29_31783748     ZHar    A    G        0      0        2 
  29 chr29_31783748   Sample    A    G        0      0        2 
  29 chr29_31786475     AAsi    C    T        0      0        2 
  29 chr29_31786475     AKia    C    T        0      0        2 
  29 chr29_31786475     AOna    C    T        0      0        2 
  29 chr29_31786475     ASom    C    T        0      0        2 
  29 chr29_31786475     HCab    C    T        0      0        2 
  29 chr29_31786475     HPrz    C    T        0      0        2 
  29 chr29_31786475     ZBoe    C    T        1      2        2 
  29 chr29_31786475     ZGre    C    T        1      2        2 
  29 chr29_31786475     ZHar    C    T        1      2        2 
  29 chr29_31786475   Sample    C    T        0      0        2 
  29 chr29_31787063     AAsi    G    A        0      0        2 
  29 chr29_31787063     AKia    G    A        0      0        2 
  29 chr29_31787063     AOna    G    A        0      0        2 
  29 chr29_31787063     ASom    G    A        0      0        2 
  29 chr29_31787063     HCab    G    A        1      2        2 
  29 chr29_31787063     HPrz    G    A      0.5      1        2 
  29 chr29_31787063     ZBoe    G    A        0      0        2 
  29 chr29_31787063     ZGre    G    A        0      0        2 
  29 chr29_31787063     ZHar    G    A        0      0        2 
  29 chr29_31787063   Sample    G    A        1      2        2 
  29 chr29_31787521     AAsi    G    A      0.5      1        2 
  29 chr29_31787521     AKia    G    A        0      0        2 
  29 chr29_31787521     AOna    G    A        0      0        2 
  29 chr29_31787521     ASom    G    A        0      0        2 
  29 chr29_31787521     HCab    G    A        0      0        2 
  29 chr29_31787521     HPrz    G    A        0      0        2 
  29 chr29_31787521     ZBoe    G    A        0      0        2 
  29 chr29_31787521     ZGre    G    A        0      0        2 
  29 chr29_31787521     ZHar    G    A        0      0        2 
  29 chr29_31787521   Sample    G    A        0      0        2 
  29 chr29_31792692     AAsi    C    G        0      0        2 
  29 chr29_31792692     AKia    C    G        1      2        2 
  29 chr29_31792692     AOna    C    G      0.5      1        2 
  29 chr29_31792692     ASom    C    G        0      0        2 
  29 chr29_31792692     HCab    C    G        0      0        2 
  29 chr29_31792692     HPrz    C    G        0      0        2 
  29 chr29_31792692     ZBoe    C    G        0      0        2 
  29 chr29_31792692     ZGre    C    G        0      0        2 
  29 chr29_31792692     ZHar    C    G        0      0        2 
  29 chr29_31792692   Sample    C    G        0      0        2 
  29 chr29_31795057     AAsi    A    G      0.5      1        2 
  29 chr29_31795057     AKia    A    G        0      0        2 
  29 chr29_31795057     AOna    A    G        0      0        2 
  29 chr29_31795057     ASom    A    G        0      0        2 
  29 chr29_31795057     HCab    A    G        1      2        2 
  29 chr29_31795057     HPrz    A    G        1      2        2 
  29 chr29_31795057     ZBoe    A    G        0      0        2 
  29 chr29_31795057     ZGre    A    G        0      0        2 
  29 chr29_31795057     ZHar    A    G        0      0        2 
  29 chr29_31795057   Sample    A    G        1      2        2 
  29 chr29_31800622     AAsi    G    A        0      0        2 
  29 chr29_31800622     AKia    G    A        0      0        2 
  29 chr29_31800622     AOna    G    A        0      0        2 
  29 chr29_31800622     ASom    G    A      0.5      1        2 
  29 chr29_31800622     HCab    G    A        0      0        2 
  29 chr29_31800622     HPrz    G    A        0      0        2 
  29 chr29_31800622     ZBoe    G    A        0      0        2 
  29 chr29_31800622     ZGre    G    A        0      0        2 
  29 chr29_31800622     ZHar    G    A        0      0        2 
  29 chr29_31800622   Sample    G    A        0      0        2 
  29 chr29_31801014     AAsi    T    C        0      0        2 
  29 chr29_31801014     AKia    T    C        0      0        2 
  29 chr29_31801014     AOna    T    C        0      0        2 
  29 chr29_31801014     ASom    T    C        1      2        2 
  29 chr29_31801014     HCab    T    C        0      0        2 
  29 chr29_31801014     HPrz    T    C        0      0        2 
  29 chr29_31801014     ZBoe    T    C        1      2        2 
  29 chr29_31801014     ZGre    T    C        0      0        2 
  29 chr29_31801014     ZHar    T    C        0      0        2 
  29 chr29_31801014   Sample    T    C        0      0        2 
  29 chr29_31802714     AAsi    G    A        0      0        2 
  29 chr29_31802714     AKia    G    A        0      0        2 
  29 chr29_31802714     AOna    G    A        0      0        2 
  29 chr29_31802714     ASom    G    A        0      0        2 
  29 chr29_31802714     HCab    G    A        0      0        2 
  29 chr29_31802714     HPrz    G    A        0      0        2 
  29 chr29_31802714     ZBoe    G    A      0.5      1        2 
  29 chr29_31802714     ZGre    G    A        0      0        2 
  29 chr29_31802714     ZHar    G    A        0      0        2 
  29 chr29_31802714   Sample    G    A        0      0        2 
  29 chr29_31803537     AAsi    T    C        0      0        2 
  29 chr29_31803537     AKia    T    C        0      0        2 
  29 chr29_31803537     AOna    T    C        0      0        2 
  29 chr29_31803537     ASom    T    C        0      0        2 
  29 chr29_31803537     HCab    T    C        1      2        2 
  29 chr29_31803537     HPrz    T    C        0      0        2 
  29 chr29_31803537     ZBoe    T    C        0      0        2 
  29 chr29_31803537     ZGre    T    C        0      0        2 
  29 chr29_31803537     ZHar    T    C        0      0        2 
  29 chr29_31803537   Sample    T    C        0      0        2 
  29 chr29_31806098     AAsi    C    T        0      0        2 
  29 chr29_31806098     AKia    C    T        1      2        2 
  29 chr29_31806098     AOna    C    T      0.5      1        2 
  29 chr29_31806098     ASom    C    T        0      0        2 
  29 chr29_31806098     HCab    C    T        0      0        2 
  29 chr29_31806098     HPrz    C    T        0      0        2 
  29 chr29_31806098     ZBoe    C    T        0      0        2 
  29 chr29_31806098     ZGre    C    T        0      0        2 
  29 chr29_31806098     ZHar    C    T        0      0        2 
  29 chr29_31806098   Sample    C    T        0      0        2 
  29 chr29_31808141     AAsi    A    G        0      0        2 
  29 chr29_31808141     AKia    A    G        0      0        2 
  29 chr29_31808141     AOna    A    G      0.5      1        2 
  29 chr29_31808141     ASom    A    G        0      0        2 
  29 chr29_31808141     HCab    A    G        0      0        2 
  29 chr29_31808141     HPrz    A    G        0      0        2 
  29 chr29_31808141     ZBoe    A    G        0      0        2 
  29 chr29_31808141     ZGre    A    G        0      0        2 
  29 chr29_31808141     ZHar    A    G        0      0        2 
  29 chr29_31808141   Sample    A    G        0      0        2 
  29 chr29_31809278     AAsi    T    A        1      2        2 
  29 chr29_31809278     AKia    T    A        0      0        2 
  29 chr29_31809278     AOna    T    A        0      0        2 
  29 chr29_31809278     ASom    T    A        1      2        2 
  29 chr29_31809278     HCab    T    A        0      0        2 
  29 chr29_31809278     HPrz    T    A        0      0        2 
  29 chr29_31809278     ZBoe    T    A        0      0        2 
  29 chr29_31809278     ZGre    T    A        0      0        2 
  29 chr29_31809278     ZHar    T    A        0      0        2 
  29 chr29_31809278   Sample    T    A        0      0        2 
  29 chr29_31815930     AAsi    T    C        0      0        2 
  29 chr29_31815930     AKia    T    C        0      0        2 
  29 chr29_31815930     AOna    T    C        0      0        2 
  29 chr29_31815930     ASom    T    C        0      0        2 
  29 chr29_31815930     HCab    T    C        0      0        2 
  29 chr29_31815930     HPrz    T    C      0.5      1        2 
  29 chr29_31815930     ZBoe    T    C        0      0        2 
  29 chr29_31815930     ZGre    T    C        0      0        2 
  29 chr29_31815930     ZHar    T    C        0      0        2 
  29 chr29_31815930   Sample    T    C        0      0        2 
  29 chr29_31817164     AAsi    A    C        0      0        2 
  29 chr29_31817164     AKia    A    C        0      0        2 
  29 chr29_31817164     AOna    A    C        0      0        2 
  29 chr29_31817164     ASom    A    C        0      0        2 
  29 chr29_31817164     HCab    A    C        1      2        2 
  29 chr29_31817164     HPrz    A    C        1      2        2 
  29 chr29_31817164     ZBoe    A    C        0      0        2 
  29 chr29_31817164     ZGre    A    C        0      0        2 
  29 chr29_31817164     ZHar    A    C        0      0        2 
  29 chr29_31817164   Sample    A    C        1      2        2 
  29 chr29_31827324     AAsi    G    A        0      0        2 
  29 chr29_31827324     AKia    G    A        0      0        2 
  29 chr29_31827324     AOna    G    A        0      0        2 
  29 chr29_31827324     ASom    G    A        0      0        2 
  29 chr29_31827324     HCab    G    A        1      2        2 
  29 chr29_31827324     HPrz    G    A        1      2        2 
  29 chr29_31827324     ZBoe    G    A        0      0        2 
  29 chr29_31827324     ZGre    G    A        0      0        2 
  29 chr29_31827324     ZHar    G    A        0      0        2 
  29 chr29_31827324   Sample    G    A        1      2        2 
  29 chr29_31834104     AAsi    G    A        1      2        2 
  29 chr29_31834104     AKia    G    A        0      0        2 
  29 chr29_31834104     AOna    G    A        0      0        2 
  29 chr29_31834104     ASom    G    A        0      0        2 
  29 chr29_31834104     HCab    G    A        0      0        2 
  29 chr29_31834104     HPrz    G    A        0      0        2 
  29 chr29_31834104     ZBoe    G    A        0      0        2 
  29 chr29_31834104     ZGre    G    A        0      0        2 
  29 chr29_31834104     ZHar    G    A        0      0        2 
  29 chr29_31834104   Sample    G    A        0      0        2 
  29 chr29_31843051     AAsi    C    T        0      0        2 
  29 chr29_31843051     AKia    C    T        0      0        2 
  29 chr29_31843051     AOna    C    T        0      0        2 
  29 chr29_31843051     ASom    C    T        0      0        2 
  29 chr29_31843051     HCab    C    T        0      0        2 
  29 chr29_31843051     HPrz    C    T      0.5      1        2 
  29 chr29_31843051     ZBoe    C    T        0      0        2 
  29 chr29_31843051     ZGre    C    T        0      0        2 
  29 chr29_31843051     ZHar    C    T        0      0        2 
  29 chr29_31843051   Sample    C    T        0      0        2 
  29 chr29_31848111     AAsi    A    C        0      0        2 
  29 chr29_31848111     AKia    A    C      0.5      1        2 
  29 chr29_31848111     AOna    A    C        0      0        2 
  29 chr29_31848111     ASom    A    C        0      0        2 
  29 chr29_31848111     HCab    A    C        0      0        2 
  29 chr29_31848111     HPrz    A    C        0      0        2 
  29 chr29_31848111     ZBoe    A    C        0      0        2 
  29 chr29_31848111     ZGre    A    C        0      0        2 
  29 chr29_31848111     ZHar    A    C        0      0        2 
  29 chr29_31848111   Sample    A    C        0      0        2 
  29 chr29_31849615     AAsi    G    A        0      0        2 
  29 chr29_31849615     AKia    G    A        0      0        2 
  29 chr29_31849615     AOna    G    A        0      0        2 
  29 chr29_31849615     ASom    G    A        0      0        2 
  29 chr29_31849615     HCab    G    A        0      0        2 
  29 chr29_31849615     HPrz    G    A        1      2        2 
  29 chr29_31849615     ZBoe    G    A        0      0        2 
  29 chr29_31849615     ZGre    G    A        0      0        2 
  29 chr29_31849615     ZHar    G    A        0      0        2 
  29 chr29_31849615   Sample    G    A        0      0        2 
  29 chr29_31850982     AAsi    C    T        0      0        2 
  29 chr29_31850982     AKia    C    T        0      0        2 
  29 chr29_31850982     AOna    C    T        0      0        2 
  29 chr29_31850982     ASom    C    T        0      0        2 
  29 chr29_31850982     HCab    C    T        1      2        2 
  29 chr29_31850982     HPrz    C    T        1      2        2 
  29 chr29_31850982     ZBoe    C    T        0      0        2 
  29 chr29_31850982     ZGre    C    T        0      0        2 
  29 chr29_31850982     ZHar    C    T        0      0        2 
  29 chr29_31850982   Sample    C    T        1      2        2 
  29 chr29_31860236     AAsi    A    G        0      0        2 
  29 chr29_31860236     AKia    A    G        0      0        2 
  29 chr29_31860236     AOna    A    G        0      0        2 
  29 chr29_31860236     ASom    A    G        1      2        2 
  29 chr29_31860236     HCab    A    G        0      0        2 
  29 chr29_31860236     HPrz    A    G        0      0        2 
  29 chr29_31860236     ZBoe    A    G        0      0        2 
  29 chr29_31860236     ZGre    A    G        0      0        2 
  29 chr29_31860236     ZHar    A    G        0      0        2 
  29 chr29_31860236   Sample    A    G        0      0        2 
  29 chr29_31867078     AAsi    T    C        1      2        2 
  29 chr29_31867078     AKia    T    C        0      0        2 
  29 chr29_31867078     AOna    T    C        0      0        2 
  29 chr29_31867078     ASom    T    C        1      2        2 
  29 chr29_31867078     HCab    T    C        0      0        2 
  29 chr29_31867078     HPrz    T    C        0      0        2 
  29 chr29_31867078     ZBoe    T    C        0      0        2 
  29 chr29_31867078     ZGre    T    C        0      0        2 
  29 chr29_31867078     ZHar    T    C        0      0        2 
  29 chr29_31867078   Sample    T    C        0      0        2 
  29 chr29_31868318     AAsi    T    C        0      0        2 
  29 chr29_31868318     AKia    T    C        0      0        2 
  29 chr29_31868318     AOna    T    C        0      0        2 
  29 chr29_31868318     ASom    T    C        0      0        2 
  29 chr29_31868318     HCab    T    C        0      0        2 
  29 chr29_31868318     HPrz    T    C        0      0        2 
  29 chr29_31868318     ZBoe    T    C        0      0        2 
  29 chr29_31868318     ZGre    T    C        0      0        2 
  29 chr29_31868318     ZHar    T    C      0.5      1        2 
  29 chr29_31868318   Sample    T    C        0      0        2 
  29 chr29_31882219     AAsi    G    A        0      0        2 
  29 chr29_31882219     AKia    G    A        0      0        2 
  29 chr29_31882219     AOna    G    A        0      0        2 
  29 chr29_31882219     ASom    G    A        0      0        2 
  29 chr29_31882219     HCab    G    A        1      2        2 
  29 chr29_31882219     HPrz    G    A        1      2        2 
  29 chr29_31882219     ZBoe    G    A        0      0        2 
  29 chr29_31882219     ZGre    G    A        0      0        2 
  29 chr29_31882219     ZHar    G    A        0      0        2 
  29 chr29_31882219   Sample    G    A        1      2        2 
  29 chr29_31882931     AAsi    A    C        0      0        2 
  29 chr29_31882931     AKia    A    C        0      0        2 
  29 chr29_31882931     AOna    A    C        0      0        2 
  29 chr29_31882931     ASom    A    C        0      0        2 
  29 chr29_31882931     HCab    A    C        0      0        2 
  29 chr29_31882931     HPrz    A    C        1      2        2 
  29 chr29_31882931     ZBoe    A    C        0      0        2 
  29 chr29_31882931     ZGre    A    C        0      0        2 
  29 chr29_31882931     ZHar    A    C        0      0        2 
  29 chr29_31882931   Sample    A    C        0      0        2 
  29 chr29_31893176     AAsi    T    C        0      0        2 
  29 chr29_31893176     AKia    T    C        0      0        2 
  29 chr29_31893176     AOna    T    C        0      0        2 
  29 chr29_31893176     ASom    T    C        0      0        2 
  29 chr29_31893176     HCab    T    C        1      2        2 
  29 chr29_31893176     HPrz    T    C        1      2        2 
  29 chr29_31893176     ZBoe    T    C        0      0        2 
  29 chr29_31893176     ZGre    T    C        0      0        2 
  29 chr29_31893176     ZHar    T    C        0      0        2 
  29 chr29_31893176   Sample    T    C        1      2        2 
  29 chr29_31895660     AAsi    T    C        0      0        2 
  29 chr29_31895660     AKia    T    C        0      0        2 
  29 chr29_31895660     AOna    T    C      0.5      1        2 
  29 chr29_31895660     ASom    T    C        0      0        2 
  29 chr29_31895660     HCab    T    C        0      0        2 
  29 chr29_31895660     HPrz    T    C        0      0        2 
  29 chr29_31895660     ZBoe    T    C        0      0        2 
  29 chr29_31895660     ZGre    T    C        0      0        2 
  29 chr29_31895660     ZHar    T    C      0.5      1        2 
  29 chr29_31895660   Sample    T    C        0      0        2 
  29 chr29_31895737     AAsi    C    G        0      0        2 
  29 chr29_31895737     AKia    C    G        0      0        2 
  29 chr29_31895737     AOna    C    G        0      0        2 
  29 chr29_31895737     ASom    C    G        0      0        2 
  29 chr29_31895737     HCab    C    G        0      0        2 
  29 chr29_31895737     HPrz    C    G        0      0        2 
  29 chr29_31895737     ZBoe    C    G        0      0        2 
  29 chr29_31895737     ZGre    C    G      0.5      1        2 
  29 chr29_31895737     ZHar    C    G        0      0        2 
  29 chr29_31895737   Sample    C    G        0      0        2 
  29 chr29_31896561     AAsi    G    T        0      0        2 
  29 chr29_31896561     AKia    G    T        0      0        2 
  29 chr29_31896561     AOna    G    T        0      0        2 
  29 chr29_31896561     ASom    G    T        0      0        2 
  29 chr29_31896561     HCab    G    T        1      2        2 
  29 chr29_31896561     HPrz    G    T        1      2        2 
  29 chr29_31896561     ZBoe    G    T        0      0        2 
  29 chr29_31896561     ZGre    G    T        0      0        2 
  29 chr29_31896561     ZHar    G    T        0      0        2 
  29 chr29_31896561   Sample    G    T        1      2        2 
  29 chr29_31900122     AAsi    A    C        0      0        2 
  29 chr29_31900122     AKia    A    C        0      0        2 
  29 chr29_31900122     AOna    A    C        0      0        2 
  29 chr29_31900122     ASom    A    C        0      0        2 
  29 chr29_31900122     HCab    A    C        1      2        2 
  29 chr29_31900122     HPrz    A    C        1      2        2 
  29 chr29_31900122     ZBoe    A    C        0      0        2 
  29 chr29_31900122     ZGre    A    C        0      0        2 
  29 chr29_31900122     ZHar    A    C        0      0        2 
  29 chr29_31900122   Sample    A    C        1      2        2 
  29 chr29_31900326     AAsi    A    G        0      0        2 
  29 chr29_31900326     AKia    A    G        0      0        2 
  29 chr29_31900326     AOna    A    G        0      0        2 
  29 chr29_31900326     ASom    A    G        1      2        2 
  29 chr29_31900326     HCab    A    G        0      0        2 
  29 chr29_31900326     HPrz    A    G        0      0        2 
  29 chr29_31900326     ZBoe    A    G        0      0        2 
  29 chr29_31900326     ZGre    A    G        0      0        2 
  29 chr29_31900326     ZHar    A    G        0      0        2 
  29 chr29_31900326   Sample    A    G        0      0        2 
  29 chr29_31915361     AAsi    G    T        0      0        2 
  29 chr29_31915361     AKia    G    T        0      0        2 
  29 chr29_31915361     AOna    G    T        0      0        2 
  29 chr29_31915361     ASom    G    T        0      0        2 
  29 chr29_31915361     HCab    G    T        1      2        2 
  29 chr29_31915361     HPrz    G    T      0.5      1        2 
  29 chr29_31915361     ZBoe    G    T        0      0        2 
  29 chr29_31915361     ZGre    G    T        0      0        2 
  29 chr29_31915361     ZHar    G    T        0      0        2 
  29 chr29_31915361   Sample    G    T        1      2        2 
  29 chr29_31918197     AAsi    A    G        0      0        2 
  29 chr29_31918197     AKia    A    G        0      0        2 
  29 chr29_31918197     AOna    A    G        0      0        2 
  29 chr29_31918197     ASom    A    G        0      0        2 
  29 chr29_31918197     HCab    A    G        0      0        2 
  29 chr29_31918197     HPrz    A    G        0      0        2 
  29 chr29_31918197     ZBoe    A    G        0      0        2 
  29 chr29_31918197     ZGre    A    G        1      2        2 
  29 chr29_31918197     ZHar    A    G        0      0        2 
  29 chr29_31918197   Sample    A    G        0      0        2 
  29 chr29_31918810     AAsi    A    G        0      0        2 
  29 chr29_31918810     AKia    A    G        0      0        2 
  29 chr29_31918810     AOna    A    G        0      0        2 
  29 chr29_31918810     ASom    A    G        0      0        2 
  29 chr29_31918810     HCab    A    G        1      2        2 
  29 chr29_31918810     HPrz    A    G        1      2        2 
  29 chr29_31918810     ZBoe    A    G        0      0        2 
  29 chr29_31918810     ZGre    A    G        0      0        2 
  29 chr29_31918810     ZHar    A    G        0      0        2 
  29 chr29_31918810   Sample    A    G        1      2        2 
  29 chr29_31918998     AAsi    C    T        0      0        2 
  29 chr29_31918998     AKia    C    T        1      2        2 
  29 chr29_31918998     AOna    C    T        1      2        2 
  29 chr29_31918998     ASom    C    T        0      0        2 
  29 chr29_31918998     HCab    C    T        0      0        2 
  29 chr29_31918998     HPrz    C    T        0      0        2 
  29 chr29_31918998     ZBoe    C    T        0      0        2 
  29 chr29_31918998     ZGre    C    T        0      0        2 
  29 chr29_31918998     ZHar    C    T        0      0        2 
  29 chr29_31918998   Sample    C    T        0      0        2 
  29 chr29_31919225     AAsi    A    G        0      0        2 
  29 chr29_31919225     AKia    A    G      0.5      1        2 
  29 chr29_31919225     AOna    A    G        0      0        2 
  29 chr29_31919225     ASom    A    G        0      0        2 
  29 chr29_31919225     HCab    A    G        0      0        2 
  29 chr29_31919225     HPrz    A    G        0      0        2 
  29 chr29_31919225     ZBoe    A    G        0      0        2 
  29 chr29_31919225     ZGre    A    G        0      0        2 
  29 chr29_31919225     ZHar    A    G        0      0        2 
  29 chr29_31919225   Sample    A    G        0      0        2 
  29 chr29_31924635     AAsi    G    A        0      0        2 
  29 chr29_31924635     AKia    G    A      0.5      1        2 
  29 chr29_31924635     AOna    G    A        0      0        2 
  29 chr29_31924635     ASom    G    A        0      0        2 
  29 chr29_31924635     HCab    G    A        1      2        2 
  29 chr29_31924635     HPrz    G    A        1      2        2 
  29 chr29_31924635     ZBoe    G    A        0      0        2 
  29 chr29_31924635     ZGre    G    A        0      0        2 
  29 chr29_31924635     ZHar    G    A        0      0        2 
  29 chr29_31924635   Sample    G    A        1      2        2 
  29 chr29_31928399     AAsi    A    C        0      0        2 
  29 chr29_31928399     AKia    A    C        0      0        2 
  29 chr29_31928399     AOna    A    C        0      0        2 
  29 chr29_31928399     ASom    A    C        0      0        2 
  29 chr29_31928399     HCab    A    C      0.5      1        2 
  29 chr29_31928399     HPrz    A    C      0.5      1        2 
  29 chr29_31928399     ZBoe    A    C        0      0        2 
  29 chr29_31928399     ZGre    A    C        0      0        2 
  29 chr29_31928399     ZHar    A    C        0      0        2 
  29 chr29_31928399   Sample    A    C        1      2        2 
  29 chr29_31929381     AAsi    A    C        0      0        2 
  29 chr29_31929381     AKia    A    C        0      0        2 
  29 chr29_31929381     AOna    A    C        0      0        2 
  29 chr29_31929381     ASom    A    C        0      0        2 
  29 chr29_31929381     HCab    A    C        0      0        2 
  29 chr29_31929381     HPrz    A    C        0      0        2 
  29 chr29_31929381     ZBoe    A    C        0      0        2 
  29 chr29_31929381     ZGre    A    C        0      0        2 
  29 chr29_31929381     ZHar    A    C      0.5      1        2 
  29 chr29_31929381   Sample    A    C        0      0        2 
  29 chr29_31931901     AAsi    C    T        0      0        2 
  29 chr29_31931901     AKia    C    T        0      0        2 
  29 chr29_31931901     AOna    C    T        0      0        2 
  29 chr29_31931901     ASom    C    T        0      0        2 
  29 chr29_31931901     HCab    C    T        1      2        2 
  29 chr29_31931901     HPrz    C    T        1      2        2 
  29 chr29_31931901     ZBoe    C    T        0      0        2 
  29 chr29_31931901     ZGre    C    T        0      0        2 
  29 chr29_31931901     ZHar    C    T        0      0        2 
  29 chr29_31931901   Sample    C    T        1      2        2 
  29 chr29_31936346     AAsi    G    C        0      0        2 
  29 chr29_31936346     AKia    G    C        0      0        2 
  29 chr29_31936346     AOna    G    C      0.5      1        2 
  29 chr29_31936346     ASom    G    C        0      0        2 
  29 chr29_31936346     HCab    G    C        0      0        2 
  29 chr29_31936346     HPrz    G    C        0      0        2 
  29 chr29_31936346     ZBoe    G    C        0      0        2 
  29 chr29_31936346     ZGre    G    C        0      0        2 
  29 chr29_31936346     ZHar    G    C        0      0        2 
  29 chr29_31936346   Sample    G    C        0      0        2 
  29 chr29_31944378     AAsi    C    T        0      0        2 
  29 chr29_31944378     AKia    C    T        0      0        2 
  29 chr29_31944378     AOna    C    T        0      0        2 
  29 chr29_31944378     ASom    C    T        0      0        2 
  29 chr29_31944378     HCab    C    T        1      2        2 
  29 chr29_31944378     HPrz    C    T        1      2        2 
  29 chr29_31944378     ZBoe    C    T        0      0        2 
  29 chr29_31944378     ZGre    C    T        0      0        2 
  29 chr29_31944378     ZHar    C    T        0      0        2 
  29 chr29_31944378   Sample    C    T        1      2        2 
  29 chr29_31947015     AAsi    G    T        0      0        2 
  29 chr29_31947015     AKia    G    T        0      0        2 
  29 chr29_31947015     AOna    G    T        0      0        2 
  29 chr29_31947015     ASom    G    T        0      0        2 
  29 chr29_31947015     HCab    G    T        0      0        2 
  29 chr29_31947015     HPrz    G    T        0      0        2 
  29 chr29_31947015     ZBoe    G    T        1      2        2 
  29 chr29_31947015     ZGre    G    T        1      2        2 
  29 chr29_31947015     ZHar    G    T        1      2        2 
  29 chr29_31947015   Sample    G    T        0      0        2 
  29 chr29_31950681     AAsi    C    T        0      0        2 
  29 chr29_31950681     AKia    C    T        0      0        2 
  29 chr29_31950681     AOna    C    T        0      0        2 
  29 chr29_31950681     ASom    C    T        0      0        2 
  29 chr29_31950681     HCab    C    T        0      0        2 
  29 chr29_31950681     HPrz    C    T      0.5      1        2 
  29 chr29_31950681     ZBoe    C    T        0      0        2 
  29 chr29_31950681     ZGre    C    T        0      0        2 
  29 chr29_31950681     ZHar    C    T        0      0        2 
  29 chr29_31950681   Sample    C    T        0      0        2 
  29 chr29_31954296     AAsi    T    G        0      0        2 
  29 chr29_31954296     AKia    T    G        0      0        2 
  29 chr29_31954296     AOna    T    G        0      0        2 
  29 chr29_31954296     ASom    T    G        0      0        2 
  29 chr29_31954296     HCab    T    G        1      2        2 
  29 chr29_31954296     HPrz    T    G        1      2        2 
  29 chr29_31954296     ZBoe    T    G        0      0        2 
  29 chr29_31954296     ZGre    T    G        0      0        2 
  29 chr29_31954296     ZHar    T    G        0      0        2 
  29 chr29_31954296   Sample    T    G        1      2        2 
  29 chr29_31955218     AAsi    T    C      0.5      1        2 
  29 chr29_31955218     AKia    T    C        0      0        2 
  29 chr29_31955218     AOna    T    C        0      0        2 
  29 chr29_31955218     ASom    T    C        0      0        2 
  29 chr29_31955218     HCab    T    C        0      0        2 
  29 chr29_31955218     HPrz    T    C        0      0        2 
  29 chr29_31955218     ZBoe    T    C        0      0        2 
  29 chr29_31955218     ZGre    T    C        0      0        2 
  29 chr29_31955218     ZHar    T    C        0      0        2 
  29 chr29_31955218   Sample    T    C        0      0        2 
  29 chr29_31963300     AAsi    G    A        0      0        2 
  29 chr29_31963300     AKia    G    A        0      0        2 
  29 chr29_31963300     AOna    G    A        0      0        2 
  29 chr29_31963300     ASom    G    A        0      0        2 
  29 chr29_31963300     HCab    G    A        0      0        2 
  29 chr29_31963300     HPrz    G    A        0      0        2 
  29 chr29_31963300     ZBoe    G    A        0      0        2 
  29 chr29_31963300     ZGre    G    A        0      0        2 
  29 chr29_31963300     ZHar    G    A      0.5      1        2 
  29 chr29_31963300   Sample    G    A        0      0        2 
  29 chr29_31964909     AAsi    C    T        0      0        2 
  29 chr29_31964909     AKia    C    T        0      0        2 
  29 chr29_31964909     AOna    C    T        0      0        2 
  29 chr29_31964909     ASom    C    T        0      0        2 
  29 chr29_31964909     HCab    C    T      0.5      1        2 
  29 chr29_31964909     HPrz    C    T        0      0        2 
  29 chr29_31964909     ZBoe    C    T        0      0        2 
  29 chr29_31964909     ZGre    C    T        0      0        2 
  29 chr29_31964909     ZHar    C    T        0      0        2 
  29 chr29_31964909   Sample    C    T        0      0        2 
  29 chr29_31965845     AAsi    A    G        0      0        2 
  29 chr29_31965845     AKia    A    G        0      0        2 
  29 chr29_31965845     AOna    A    G        0      0        2 
  29 chr29_31965845     ASom    A    G        0      0        2 
  29 chr29_31965845     HCab    A    G        0      0        2 
  29 chr29_31965845     HPrz    A    G        0      0        2 
  29 chr29_31965845     ZBoe    A    G        0      0        2 
  29 chr29_31965845     ZGre    A    G      0.5      1        2 
  29 chr29_31965845     ZHar    A    G        0      0        2 
  29 chr29_31965845   Sample    A    G        0      0        2 
  29 chr29_31969338     AAsi    C    A        0      0        2 
  29 chr29_31969338     AKia    C    A      0.5      1        2 
  29 chr29_31969338     AOna    C    A        0      0        2 
  29 chr29_31969338     ASom    C    A        0      0        2 
  29 chr29_31969338     HCab    C    A        0      0        2 
  29 chr29_31969338     HPrz    C    A        0      0        2 
  29 chr29_31969338     ZBoe    C    A        0      0        2 
  29 chr29_31969338     ZGre    C    A        0      0        2 
  29 chr29_31969338     ZHar    C    A        0      0        2 
  29 chr29_31969338   Sample    C    A        0      0        2 
  29 chr29_31969753     AAsi    A    G        0      0        2 
  29 chr29_31969753     AKia    A    G        0      0        2 
  29 chr29_31969753     AOna    A    G        0      0        2 
  29 chr29_31969753     ASom    A    G        0      0        2 
  29 chr29_31969753     HCab    A    G        1      2        2 
  29 chr29_31969753     HPrz    A    G        1      2        2 
  29 chr29_31969753     ZBoe    A    G        0      0        2 
  29 chr29_31969753     ZGre    A    G        0      0        2 
  29 chr29_31969753     ZHar    A    G        0      0        2 
  29 chr29_31969753   Sample    A    G        1      2        2 
  29 chr29_31970066     AAsi    A    G        0      0        2 
  29 chr29_31970066     AKia    A    G        0      0        2 
  29 chr29_31970066     AOna    A    G        0      0        2 
  29 chr29_31970066     ASom    A    G      0.5      1        2 
  29 chr29_31970066     HCab    A    G        0      0        2 
  29 chr29_31970066     HPrz    A    G        0      0        2 
  29 chr29_31970066     ZBoe    A    G        0      0        2 
  29 chr29_31970066     ZGre    A    G        0      0        2 
  29 chr29_31970066     ZHar    A    G        0      0        2 
  29 chr29_31970066   Sample    A    G        0      0        2 
  29 chr29_31971731     AAsi    T    C        0      0        2 
  29 chr29_31971731     AKia    T    C        0      0        2 
  29 chr29_31971731     AOna    T    C        0      0        2 
  29 chr29_31971731     ASom    T    C      0.5      1        2 
  29 chr29_31971731     HCab    T    C        0      0        2 
  29 chr29_31971731     HPrz    T    C        0      0        2 
  29 chr29_31971731     ZBoe    T    C        0      0        2 
  29 chr29_31971731     ZGre    T    C        0      0        2 
  29 chr29_31971731     ZHar    T    C        0      0        2 
  29 chr29_31971731   Sample    T    C        0      0        2 
  29 chr29_31978305     AAsi    A    G        0      0        2 
  29 chr29_31978305     AKia    A    G        0      0        2 
  29 chr29_31978305     AOna    A    G        0      0        2 
  29 chr29_31978305     ASom    A    G        0      0        2 
  29 chr29_31978305     HCab    A    G        0      0        2 
  29 chr29_31978305     HPrz    A    G        0      0        2 
  29 chr29_31978305     ZBoe    A    G        0      0        2 
  29 chr29_31978305     ZGre    A    G        0      0        2 
  29 chr29_31978305     ZHar    A    G        1      2        2 
  29 chr29_31978305   Sample    A    G        0      0        2 
  29 chr29_31979957     AAsi    A    T        0      0        2 
  29 chr29_31979957     AKia    A    T        0      0        2 
  29 chr29_31979957     AOna    A    T        0      0        2 
  29 chr29_31979957     ASom    A    T        0      0        2 
  29 chr29_31979957     HCab    A    T        0      0        2 
  29 chr29_31979957     HPrz    A    T        0      0        2 
  29 chr29_31979957     ZBoe    A    T        0      0        2 
  29 chr29_31979957     ZGre    A    T        0      0        2 
  29 chr29_31979957     ZHar    A    T        1      2        2 
  29 chr29_31979957   Sample    A    T        0      0        2 
  29 chr29_31981702     AAsi    A    G        0      0        2 
  29 chr29_31981702     AKia    A    G      0.5      1        2 
  29 chr29_31981702     AOna    A    G        0      0        2 
  29 chr29_31981702     ASom    A    G        0      0        2 
  29 chr29_31981702     HCab    A    G        0      0        2 
  29 chr29_31981702     HPrz    A    G        0      0        2 
  29 chr29_31981702     ZBoe    A    G        0      0        2 
  29 chr29_31981702     ZGre    A    G        0      0        2 
  29 chr29_31981702     ZHar    A    G        0      0        2 
  29 chr29_31981702   Sample    A    G        0      0        2 
  29 chr29_31986624     AAsi    G    A        0      0        2 
  29 chr29_31986624     AKia    G    A        0      0        2 
  29 chr29_31986624     AOna    G    A        0      0        2 
  29 chr29_31986624     ASom    G    A        0      0        2 
  29 chr29_31986624     HCab    G    A        1      2        2 
  29 chr29_31986624     HPrz    G    A        1      2        2 
  29 chr29_31986624     ZBoe    G    A        0      0        2 
  29 chr29_31986624     ZGre    G    A        0      0        2 
  29 chr29_31986624     ZHar    G    A        0      0        2 
  29 chr29_31986624   Sample    G    A        1      2        2 
  29 chr29_31988327     AAsi    T    C        1      2        2 
  29 chr29_31988327     AKia    T    C        0      0        2 
  29 chr29_31988327     AOna    T    C        0      0        2 
  29 chr29_31988327     ASom    T    C        0      0        2 
  29 chr29_31988327     HCab    T    C        0      0        2 
  29 chr29_31988327     HPrz    T    C        0      0        2 
  29 chr29_31988327     ZBoe    T    C        0      0        2 
  29 chr29_31988327     ZGre    T    C        0      0        2 
  29 chr29_31988327     ZHar    T    C        0      0        2 
  29 chr29_31988327   Sample    T    C        0      0        2 
  29 chr29_31989116     AAsi    C    T        0      0        2 
  29 chr29_31989116     AKia    C    T        0      0        2 
  29 chr29_31989116     AOna    C    T        0      0        2 
  29 chr29_31989116     ASom    C    T        0      0        2 
  29 chr29_31989116     HCab    C    T        1      2        2 
  29 chr29_31989116     HPrz    C    T        1      2        2 
  29 chr29_31989116     ZBoe    C    T        0      0        2 
  29 chr29_31989116     ZGre    C    T        0      0        2 
  29 chr29_31989116     ZHar    C    T        0      0        2 
  29 chr29_31989116   Sample    C    T        1      2        2 
  29 chr29_31989142     AAsi    T    C        0      0        2 
  29 chr29_31989142     AKia    T    C      0.5      1        2 
  29 chr29_31989142     AOna    T    C        0      0        2 
  29 chr29_31989142     ASom    T    C        0      0        2 
  29 chr29_31989142     HCab    T    C        1      2        2 
  29 chr29_31989142     HPrz    T    C        1      2        2 
  29 chr29_31989142     ZBoe    T    C        0      0        2 
  29 chr29_31989142     ZGre    T    C        0      0        2 
  29 chr29_31989142     ZHar    T    C        0      0        2 
  29 chr29_31989142   Sample    T    C        1      2        2 
  29 chr29_31991062     AAsi    T    C        0      0        2 
  29 chr29_31991062     AKia    T    C        0      0        2 
  29 chr29_31991062     AOna    T    C        0      0        2 
  29 chr29_31991062     ASom    T    C        0      0        2 
  29 chr29_31991062     HCab    T    C        0      0        2 
  29 chr29_31991062     HPrz    T    C        0      0        2 
  29 chr29_31991062     ZBoe    T    C        0      0        2 
  29 chr29_31991062     ZGre    T    C        0      0        2 
  29 chr29_31991062     ZHar    T    C        1      2        2 
  29 chr29_31991062   Sample    T    C        0      0        2 
  29 chr29_31993300     AAsi    A    C        0      0        2 
  29 chr29_31993300     AKia    A    C        0      0        2 
  29 chr29_31993300     AOna    A    C        0      0        2 
  29 chr29_31993300     ASom    A    C        0      0        2 
  29 chr29_31993300     HCab    A    C        1      2        2 
  29 chr29_31993300     HPrz    A    C        1      2        2 
  29 chr29_31993300     ZBoe    A    C        0      0        2 
  29 chr29_31993300     ZGre    A    C        0      0        2 
  29 chr29_31993300     ZHar    A    C        0      0        2 
  29 chr29_31993300   Sample    A    C        1      2        2 
  29 chr29_31997575     AAsi    C    A        0      0        2 
  29 chr29_31997575     AKia    C    A        0      0        2 
  29 chr29_31997575     AOna    C    A        0      0        2 
  29 chr29_31997575     ASom    C    A        0      0        2 
  29 chr29_31997575     HCab    C    A        1      2        2 
  29 chr29_31997575     HPrz    C    A        1      2        2 
  29 chr29_31997575     ZBoe    C    A        0      0        2 
  29 chr29_31997575     ZGre    C    A        0      0        2 
  29 chr29_31997575     ZHar    C    A        0      0        2 
  29 chr29_31997575   Sample    C    A        1      2        2 
  29 chr29_32002272     AAsi    C    T        0      0        2 
  29 chr29_32002272     AKia    C    T        0      0        2 
  29 chr29_32002272     AOna    C    T        0      0        2 
  29 chr29_32002272     ASom    C    T        0      0        2 
  29 chr29_32002272     HCab    C    T        0      0        2 
  29 chr29_32002272     HPrz    C    T      0.5      1        2 
  29 chr29_32002272     ZBoe    C    T        0      0        2 
  29 chr29_32002272     ZGre    C    T        0      0        2 
  29 chr29_32002272     ZHar    C    T        0      0        2 
  29 chr29_32002272   Sample    C    T        0      0        2 
  29 chr29_32002965     AAsi    A    T        0      0        2 
  29 chr29_32002965     AKia    A    T        0      0        2 
  29 chr29_32002965     AOna    A    T      0.5      1        2 
  29 chr29_32002965     ASom    A    T        0      0        2 
  29 chr29_32002965     HCab    A    T        0      0        2 
  29 chr29_32002965     HPrz    A    T        0      0        2 
  29 chr29_32002965     ZBoe    A    T        0      0        2 
  29 chr29_32002965     ZGre    A    T        0      0        2 
  29 chr29_32002965     ZHar    A    T        0      0        2 
  29 chr29_32002965   Sample    A    T        0      0        2 
  29 chr29_32008103     AAsi    C    T        0      0        2 
  29 chr29_32008103     AKia    C    T        0      0        2 
  29 chr29_32008103     AOna    C    T      0.5      1        2 
  29 chr29_32008103     ASom    C    T        0      0        2 
  29 chr29_32008103     HCab    C    T        0      0        2 
  29 chr29_32008103     HPrz    C    T        0      0        2 
  29 chr29_32008103     ZBoe    C    T        0      0        2 
  29 chr29_32008103     ZGre    C    T        0      0        2 
  29 chr29_32008103     ZHar    C    T        0      0        2 
  29 chr29_32008103   Sample    C    T        0      0        2 
  29 chr29_32018083     AAsi    G    A        0      0        2 
  29 chr29_32018083     AKia    G    A        0      0        2 
  29 chr29_32018083     AOna    G    A        0      0        2 
  29 chr29_32018083     ASom    G    A        0      0        2 
  29 chr29_32018083     HCab    G    A        1      2        2 
  29 chr29_32018083     HPrz    G    A      0.5      1        2 
  29 chr29_32018083     ZBoe    G    A        0      0        2 
  29 chr29_32018083     ZGre    G    A        0      0        2 
  29 chr29_32018083     ZHar    G    A        0      0        2 
  29 chr29_32018083   Sample    G    A        1      2        2 
  29 chr29_32018343     AAsi    A    G        0      0        2 
  29 chr29_32018343     AKia    A    G        0      0        2 
  29 chr29_32018343     AOna    A    G        0      0        2 
  29 chr29_32018343     ASom    A    G        0      0        2 
  29 chr29_32018343     HCab    A    G        1      2        2 
  29 chr29_32018343     HPrz    A    G        1      2        2 
  29 chr29_32018343     ZBoe    A    G        0      0        2 
  29 chr29_32018343     ZGre    A    G        0      0        2 
  29 chr29_32018343     ZHar    A    G        0      0        2 
  29 chr29_32018343   Sample    A    G        1      2        2 
  29 chr29_32022416     AAsi    G    T        0      0        2 
  29 chr29_32022416     AKia    G    T        0      0        2 
  29 chr29_32022416     AOna    G    T        0      0        2 
  29 chr29_32022416     ASom    G    T        0      0        2 
  29 chr29_32022416     HCab    G    T        0      0        2 
  29 chr29_32022416     HPrz    G    T        0      0        2 
  29 chr29_32022416     ZBoe    G    T        1      2        2 
  29 chr29_32022416     ZGre    G    T        0      0        2 
  29 chr29_32022416     ZHar    G    T        0      0        2 
  29 chr29_32022416   Sample    G    T        0      0        2 
  29 chr29_32023683     AAsi    C    T        0      0        2 
  29 chr29_32023683     AKia    C    T        0      0        2 
  29 chr29_32023683     AOna    C    T        0      0        2 
  29 chr29_32023683     ASom    C    T        0      0        2 
  29 chr29_32023683     HCab    C    T        1      2        2 
  29 chr29_32023683     HPrz    C    T        1      2        2 
  29 chr29_32023683     ZBoe    C    T        0      0        2 
  29 chr29_32023683     ZGre    C    T        0      0        2 
  29 chr29_32023683     ZHar    C    T        0      0        2 
  29 chr29_32023683   Sample    C    T        1      2        2 
  29 chr29_32023975     AAsi    C    G        0      0        2 
  29 chr29_32023975     AKia    C    G        0      0        2 
  29 chr29_32023975     AOna    C    G        1      2        2 
  29 chr29_32023975     ASom    C    G        0      0        2 
  29 chr29_32023975     HCab    C    G        0      0        2 
  29 chr29_32023975     HPrz    C    G        0      0        2 
  29 chr29_32023975     ZBoe    C    G        0      0        2 
  29 chr29_32023975     ZGre    C    G        0      0        2 
  29 chr29_32023975     ZHar    C    G        0      0        2 
  29 chr29_32023975   Sample    C    G        0      0        2 
  29 chr29_32029061     AAsi    A    G        0      0        2 
  29 chr29_32029061     AKia    A    G        0      0        2 
  29 chr29_32029061     AOna    A    G        0      0        2 
  29 chr29_32029061     ASom    A    G        0      0        2 
  29 chr29_32029061     HCab    A    G        0      0        2 
  29 chr29_32029061     HPrz    A    G        0      0        2 
  29 chr29_32029061     ZBoe    A    G        0      0        2 
  29 chr29_32029061     ZGre    A    G        0      0        2 
  29 chr29_32029061     ZHar    A    G      0.5      1        2 
  29 chr29_32029061   Sample    A    G        0      0        2 
  29 chr29_32030440     AAsi    C    G        0      0        2 
  29 chr29_32030440     AKia    C    G        0      0        2 
  29 chr29_32030440     AOna    C    G        0      0        2 
  29 chr29_32030440     ASom    C    G        0      0        2 
  29 chr29_32030440     HCab    C    G        0      0        2 
  29 chr29_32030440     HPrz    C    G        0      0        2 
  29 chr29_32030440     ZBoe    C    G      0.5      1        2 
  29 chr29_32030440     ZGre    C    G        0      0        2 
  29 chr29_32030440     ZHar    C    G        0      0        2 
  29 chr29_32030440   Sample    C    G        0      0        2 
  29 chr29_32035802     AAsi    T    G        0      0        2 
  29 chr29_32035802     AKia    T    G        0      0        2 
  29 chr29_32035802     AOna    T    G        0      0        2 
  29 chr29_32035802     ASom    T    G        0      0        2 
  29 chr29_32035802     HCab    T    G      0.5      1        2 
  29 chr29_32035802     HPrz    T    G        0      0        2 
  29 chr29_32035802     ZBoe    T    G        0      0        2 
  29 chr29_32035802     ZGre    T    G        0      0        2 
  29 chr29_32035802     ZHar    T    G        0      0        2 
  29 chr29_32035802   Sample    T    G        0      0        2 
  29 chr29_32045845     AAsi    C    T        0      0        2 
  29 chr29_32045845     AKia    C    T        0      0        2 
  29 chr29_32045845     AOna    C    T        0      0        2 
  29 chr29_32045845     ASom    C    T        0      0        2 
  29 chr29_32045845     HCab    C    T      0.5      1        2 
  29 chr29_32045845     HPrz    C    T        0      0        2 
  29 chr29_32045845     ZBoe    C    T        0      0        2 
  29 chr29_32045845     ZGre    C    T        0      0        2 
  29 chr29_32045845     ZHar    C    T        0      0        2 
  29 chr29_32045845   Sample    C    T        1      2        2 
  29 chr29_32046936     AAsi    C    T        0      0        2 
  29 chr29_32046936     AKia    C    T        0      0        2 
  29 chr29_32046936     AOna    C    T        0      0        2 
  29 chr29_32046936     ASom    C    T        0      0        2 
  29 chr29_32046936     HCab    C    T        1      2        2 
  29 chr29_32046936     HPrz    C    T        1      2        2 
  29 chr29_32046936     ZBoe    C    T        0      0        2 
  29 chr29_32046936     ZGre    C    T        0      0        2 
  29 chr29_32046936     ZHar    C    T        0      0        2 
  29 chr29_32046936   Sample    C    T        1      2        2 
  29 chr29_32054228     AAsi    A    G        1      2        2 
  29 chr29_32054228     AKia    A    G        0      0        2 
  29 chr29_32054228     AOna    A    G        0      0        2 
  29 chr29_32054228     ASom    A    G        1      2        2 
  29 chr29_32054228     HCab    A    G        0      0        2 
  29 chr29_32054228     HPrz    A    G        0      0        2 
  29 chr29_32054228     ZBoe    A    G        0      0        2 
  29 chr29_32054228     ZGre    A    G        0      0        2 
  29 chr29_32054228     ZHar    A    G        0      0        2 
  29 chr29_32054228   Sample    A    G        0      0        2 
  29 chr29_32058258     AAsi    A    G        0      0        2 
  29 chr29_32058258     AKia    A    G        0      0        2 
  29 chr29_32058258     AOna    A    G        0      0        2 
  29 chr29_32058258     ASom    A    G        0      0        2 
  29 chr29_32058258     HCab    A    G        1      2        2 
  29 chr29_32058258     HPrz    A    G        1      2        2 
  29 chr29_32058258     ZBoe    A    G        0      0        2 
  29 chr29_32058258     ZGre    A    G        0      0        2 
  29 chr29_32058258     ZHar    A    G        0      0        2 
  29 chr29_32058258   Sample    A    G        1      2        2 
  29 chr29_32064695     AAsi    A    G        0      0        2 
  29 chr29_32064695     AKia    A    G        0      0        2 
  29 chr29_32064695     AOna    A    G        0      0        2 
  29 chr29_32064695     ASom    A    G        0      0        2 
  29 chr29_32064695     HCab    A    G        0      0        2 
  29 chr29_32064695     HPrz    A    G        0      0        2 
  29 chr29_32064695     ZBoe    A    G        0      0        2 
  29 chr29_32064695     ZGre    A    G        0      0        2 
  29 chr29_32064695     ZHar    A    G      0.5      1        2 
  29 chr29_32064695   Sample    A    G        0      0        2 
  29 chr29_32067981     AAsi    C    T        0      0        2 
  29 chr29_32067981     AKia    C    T        0      0        2 
  29 chr29_32067981     AOna    C    T        0      0        2 
  29 chr29_32067981     ASom    C    T        0      0        2 
  29 chr29_32067981     HCab    C    T        0      0        2 
  29 chr29_32067981     HPrz    C    T        0      0        2 
  29 chr29_32067981     ZBoe    C    T        1      2        2 
  29 chr29_32067981     ZGre    C    T        1      2        2 
  29 chr29_32067981     ZHar    C    T        1      2        2 
  29 chr29_32067981   Sample    C    T        0      0        2 
  29 chr29_32071337     AAsi    T    C        1      2        2 
  29 chr29_32071337     AKia    T    C        0      0        2 
  29 chr29_32071337     AOna    T    C        0      0        2 
  29 chr29_32071337     ASom    T    C        1      2        2 
  29 chr29_32071337     HCab    T    C        0      0        2 
  29 chr29_32071337     HPrz    T    C        0      0        2 
  29 chr29_32071337     ZBoe    T    C        0      0        2 
  29 chr29_32071337     ZGre    T    C        0      0        2 
  29 chr29_32071337     ZHar    T    C        0      0        2 
  29 chr29_32071337   Sample    T    C        0      0        2 
  29 chr29_32077086     AAsi    T    C        0      0        2 
  29 chr29_32077086     AKia    T    C        1      2        2 
  29 chr29_32077086     AOna    T    C        1      2        2 
  29 chr29_32077086     ASom    T    C        0      0        2 
  29 chr29_32077086     HCab    T    C        0      0        2 
  29 chr29_32077086     HPrz    T    C        0      0        2 
  29 chr29_32077086     ZBoe    T    C        0      0        2 
  29 chr29_32077086     ZGre    T    C        0      0        2 
  29 chr29_32077086     ZHar    T    C        0      0        2 
  29 chr29_32077086   Sample    T    C        0      0        2 
  29 chr29_32077698     AAsi    C    T        0      0        2 
  29 chr29_32077698     AKia    C    T        1      2        2 
  29 chr29_32077698     AOna    C    T        1      2        2 
  29 chr29_32077698     ASom    C    T        0      0        2 
  29 chr29_32077698     HCab    C    T        0      0        2 
  29 chr29_32077698     HPrz    C    T        0      0        2 
  29 chr29_32077698     ZBoe    C    T        0      0        2 
  29 chr29_32077698     ZGre    C    T        0      0        2 
  29 chr29_32077698     ZHar    C    T        0      0        2 
  29 chr29_32077698   Sample    C    T        0      0        2 
  29 chr29_32079380     AAsi    T    C        0      0        2 
  29 chr29_32079380     AKia    T    C        1      2        2 
  29 chr29_32079380     AOna    T    C        0      0        2 
  29 chr29_32079380     ASom    T    C        0      0        2 
  29 chr29_32079380     HCab    T    C        0      0        2 
  29 chr29_32079380     HPrz    T    C        0      0        2 
  29 chr29_32079380     ZBoe    T    C        1      2        2 
  29 chr29_32079380     ZGre    T    C        1      2        2 
  29 chr29_32079380     ZHar    T    C        1      2        2 
  29 chr29_32079380   Sample    T    C        0      0        2 
  29 chr29_32082997     AAsi    G    T        0      0        2 
  29 chr29_32082997     AKia    G    T        1      2        2 
  29 chr29_32082997     AOna    G    T        0      0        2 
  29 chr29_32082997     ASom    G    T        0      0        2 
  29 chr29_32082997     HCab    G    T        0      0        2 
  29 chr29_32082997     HPrz    G    T        0      0        2 
  29 chr29_32082997     ZBoe    G    T        0      0        2 
  29 chr29_32082997     ZGre    G    T        0      0        2 
  29 chr29_32082997     ZHar    G    T        0      0        2 
  29 chr29_32082997   Sample    G    T        0      0        2 
  29 chr29_32088480     AAsi    G    A        0      0        2 
  29 chr29_32088480     AKia    G    A        0      0        2 
  29 chr29_32088480     AOna    G    A        1      2        2 
  29 chr29_32088480     ASom    G    A        0      0        2 
  29 chr29_32088480     HCab    G    A        0      0        2 
  29 chr29_32088480     HPrz    G    A        0      0        2 
  29 chr29_32088480     ZBoe    G    A        0      0        2 
  29 chr29_32088480     ZGre    G    A        0      0        2 
  29 chr29_32088480     ZHar    G    A        0      0        2 
  29 chr29_32088480   Sample    G    A        0      0        2 
  29 chr29_32089346     AAsi    T    C        0      0        2 
  29 chr29_32089346     AKia    T    C        1      2        2 
  29 chr29_32089346     AOna    T    C        0      0        2 
  29 chr29_32089346     ASom    T    C        0      0        2 
  29 chr29_32089346     HCab    T    C        0      0        2 
  29 chr29_32089346     HPrz    T    C        0      0        2 
  29 chr29_32089346     ZBoe    T    C        0      0        2 
  29 chr29_32089346     ZGre    T    C        0      0        2 
  29 chr29_32089346     ZHar    T    C        0      0        2 
  29 chr29_32089346   Sample    T    C        0      0        2 
  29 chr29_32091663     AAsi    C    T        1      2        2 
  29 chr29_32091663     AKia    C    T        0      0        2 
  29 chr29_32091663     AOna    C    T        0      0        2 
  29 chr29_32091663     ASom    C    T        1      2        2 
  29 chr29_32091663     HCab    C    T        0      0        2 
  29 chr29_32091663     HPrz    C    T        0      0        2 
  29 chr29_32091663     ZBoe    C    T        0      0        2 
  29 chr29_32091663     ZGre    C    T        0      0        2 
  29 chr29_32091663     ZHar    C    T        0      0        2 
  29 chr29_32091663   Sample    C    T        0      0        2 
  29 chr29_32092147     AAsi    C    G        0      0        2 
  29 chr29_32092147     AKia    C    G        0      0        2 
  29 chr29_32092147     AOna    C    G        0      0        2 
  29 chr29_32092147     ASom    C    G        0      0        2 
  29 chr29_32092147     HCab    C    G        1      2        2 
  29 chr29_32092147     HPrz    C    G        1      2        2 
  29 chr29_32092147     ZBoe    C    G        0      0        2 
  29 chr29_32092147     ZGre    C    G        0      0        2 
  29 chr29_32092147     ZHar    C    G        0      0        2 
  29 chr29_32092147   Sample    C    G        1      2        2 
  29 chr29_32093868     AAsi    A    T        0      0        2 
  29 chr29_32093868     AKia    A    T        0      0        2 
  29 chr29_32093868     AOna    A    T        0      0        2 
  29 chr29_32093868     ASom    A    T        0      0        2 
  29 chr29_32093868     HCab    A    T        1      2        2 
  29 chr29_32093868     HPrz    A    T        1      2        2 
  29 chr29_32093868     ZBoe    A    T        0      0        2 
  29 chr29_32093868     ZGre    A    T        0      0        2 
  29 chr29_32093868     ZHar    A    T        0      0        2 
  29 chr29_32093868   Sample    A    T        1      2        2 
  29 chr29_32094507     AAsi    G    A        0      0        2 
  29 chr29_32094507     AKia    G    A        0      0        2 
  29 chr29_32094507     AOna    G    A        0      0        2 
  29 chr29_32094507     ASom    G    A        0      0        2 
  29 chr29_32094507     HCab    G    A        1      2        2 
  29 chr29_32094507     HPrz    G    A        1      2        2 
  29 chr29_32094507     ZBoe    G    A        0      0        2 
  29 chr29_32094507     ZGre    G    A        0      0        2 
  29 chr29_32094507     ZHar    G    A        0      0        2 
  29 chr29_32094507   Sample    G    A        1      2        2 
  29 chr29_32096057     AAsi    T    C        0      0        2 
  29 chr29_32096057     AKia    T    C        0      0        2 
  29 chr29_32096057     AOna    T    C        0      0        2 
  29 chr29_32096057     ASom    T    C        0      0        2 
  29 chr29_32096057     HCab    T    C        1      2        2 
  29 chr29_32096057     HPrz    T    C        1      2        2 
  29 chr29_32096057     ZBoe    T    C        0      0        2 
  29 chr29_32096057     ZGre    T    C        0      0        2 
  29 chr29_32096057     ZHar    T    C        0      0        2 
  29 chr29_32096057   Sample    T    C        1      2        2 
  29 chr29_32099037     AAsi    T    G        0      0        2 
  29 chr29_32099037     AKia    T    G        0      0        2 
  29 chr29_32099037     AOna    T    G        0      0        2 
  29 chr29_32099037     ASom    T    G        0      0        2 
  29 chr29_32099037     HCab    T    G      0.5      1        2 
  29 chr29_32099037     HPrz    T    G        0      0        2 
  29 chr29_32099037     ZBoe    T    G        0      0        2 
  29 chr29_32099037     ZGre    T    G        0      0        2 
  29 chr29_32099037     ZHar    T    G        0      0        2 
  29 chr29_32099037   Sample    T    G        0      0        2 
  29 chr29_32099495     AAsi    T    C        0      0        2 
  29 chr29_32099495     AKia    T    C        1      2        2 
  29 chr29_32099495     AOna    T    C        0      0        2 
  29 chr29_32099495     ASom    T    C        0      0        2 
  29 chr29_32099495     HCab    T    C        0      0        2 
  29 chr29_32099495     HPrz    T    C        0      0        2 
  29 chr29_32099495     ZBoe    T    C        0      0        2 
  29 chr29_32099495     ZGre    T    C        0      0        2 
  29 chr29_32099495     ZHar    T    C        0      0        2 
  29 chr29_32099495   Sample    T    C        0      0        2 
  29 chr29_32099770     AAsi    A    G        0      0        2 
  29 chr29_32099770     AKia    A    G        0      0        2 
  29 chr29_32099770     AOna    A    G        0      0        2 
  29 chr29_32099770     ASom    A    G        1      2        2 
  29 chr29_32099770     HCab    A    G        0      0        2 
  29 chr29_32099770     HPrz    A    G        0      0        2 
  29 chr29_32099770     ZBoe    A    G        0      0        2 
  29 chr29_32099770     ZGre    A    G        0      0        2 
  29 chr29_32099770     ZHar    A    G        0      0        2 
  29 chr29_32099770   Sample    A    G        0      0        2 
  29 chr29_32100524     AAsi    T    C        0      0        2 
  29 chr29_32100524     AKia    T    C        0      0        2 
  29 chr29_32100524     AOna    T    C        0      0        2 
  29 chr29_32100524     ASom    T    C        0      0        2 
  29 chr29_32100524     HCab    T    C        0      0        2 
  29 chr29_32100524     HPrz    T    C        0      0        2 
  29 chr29_32100524     ZBoe    T    C        0      0        2 
  29 chr29_32100524     ZGre    T    C      0.5      1        2 
  29 chr29_32100524     ZHar    T    C        0      0        2 
  29 chr29_32100524   Sample    T    C        0      0        2 
  29 chr29_32105245     AAsi    T    C        0      0        2 
  29 chr29_32105245     AKia    T    C        1      2        2 
  29 chr29_32105245     AOna    T    C        1      2        2 
  29 chr29_32105245     ASom    T    C        0      0        2 
  29 chr29_32105245     HCab    T    C        0      0        2 
  29 chr29_32105245     HPrz    T    C        0      0        2 
  29 chr29_32105245     ZBoe    T    C        0      0        2 
  29 chr29_32105245     ZGre    T    C        0      0        2 
  29 chr29_32105245     ZHar    T    C        0      0        2 
  29 chr29_32105245   Sample    T    C        0      0        2 
  29 chr29_32106670     AAsi    T    C        0      0        2 
  29 chr29_32106670     AKia    T    C        0      0        2 
  29 chr29_32106670     AOna    T    C        0      0        2 
  29 chr29_32106670     ASom    T    C        0      0        2 
  29 chr29_32106670     HCab    T    C        1      2        2 
  29 chr29_32106670     HPrz    T    C        1      2        2 
  29 chr29_32106670     ZBoe    T    C        0      0        2 
  29 chr29_32106670     ZGre    T    C        0      0        2 
  29 chr29_32106670     ZHar    T    C        0      0        2 
  29 chr29_32106670   Sample    T    C        1      2        2 
  29 chr29_32107039     AAsi    G    A        0      0        2 
  29 chr29_32107039     AKia    G    A        0      0        2 
  29 chr29_32107039     AOna    G    A        0      0        2 
  29 chr29_32107039     ASom    G    A        0      0        2 
  29 chr29_32107039     HCab    G    A        1      2        2 
  29 chr29_32107039     HPrz    G    A        1      2        2 
  29 chr29_32107039     ZBoe    G    A        0      0        2 
  29 chr29_32107039     ZGre    G    A        0      0        2 
  29 chr29_32107039     ZHar    G    A        0      0        2 
  29 chr29_32107039   Sample    G    A        1      2        2 
  29 chr29_32110049     AAsi    T    C        0      0        2 
  29 chr29_32110049     AKia    T    C        0      0        2 
  29 chr29_32110049     AOna    T    C        0      0        2 
  29 chr29_32110049     ASom    T    C        0      0        2 
  29 chr29_32110049     HCab    T    C        1      2        2 
  29 chr29_32110049     HPrz    T    C      0.5      1        2 
  29 chr29_32110049     ZBoe    T    C        0      0        2 
  29 chr29_32110049     ZGre    T    C        0      0        2 
  29 chr29_32110049     ZHar    T    C        0      0        2 
  29 chr29_32110049   Sample    T    C        1      2        2 
  29 chr29_32112528     AAsi    T    C        0      0        2 
  29 chr29_32112528     AKia    T    C        0      0        2 
  29 chr29_32112528     AOna    T    C        0      0        2 
  29 chr29_32112528     ASom    T    C        0      0        2 
  29 chr29_32112528     HCab    T    C        0      0        2 
  29 chr29_32112528     HPrz    T    C        0      0        2 
  29 chr29_32112528     ZBoe    T    C        0      0        2 
  29 chr29_32112528     ZGre    T    C        0      0        2 
  29 chr29_32112528     ZHar    T    C        1      2        2 
  29 chr29_32112528   Sample    T    C        0      0        2 
  29 chr29_32112742     AAsi    C    G        0      0        2 
  29 chr29_32112742     AKia    C    G        0      0        2 
  29 chr29_32112742     AOna    C    G        0      0        2 
  29 chr29_32112742     ASom    C    G        0      0        2 
  29 chr29_32112742     HCab    C    G        0      0        2 
  29 chr29_32112742     HPrz    C    G        0      0        2 
  29 chr29_32112742     ZBoe    C    G        1      2        2 
  29 chr29_32112742     ZGre    C    G        1      2        2 
  29 chr29_32112742     ZHar    C    G        1      2        2 
  29 chr29_32112742   Sample    C    G        0      0        2 
  29 chr29_32114953     AAsi    C    T        0      0        2 
  29 chr29_32114953     AKia    C    T        0      0        2 
  29 chr29_32114953     AOna    C    T        0      0        2 
  29 chr29_32114953     ASom    C    T        0      0        2 
  29 chr29_32114953     HCab    C    T        0      0        2 
  29 chr29_32114953     HPrz    C    T      0.5      1        2 
  29 chr29_32114953     ZBoe    C    T        0      0        2 
  29 chr29_32114953     ZGre    C    T        0      0        2 
  29 chr29_32114953     ZHar    C    T        0      0        2 
  29 chr29_32114953   Sample    C    T        0      0        2 
  29 chr29_32115582     AAsi    A    G        0      0        2 
  29 chr29_32115582     AKia    A    G        0      0        2 
  29 chr29_32115582     AOna    A    G        0      0        2 
  29 chr29_32115582     ASom    A    G        0      0        2 
  29 chr29_32115582     HCab    A    G        1      2        2 
  29 chr29_32115582     HPrz    A    G      0.5      1        2 
  29 chr29_32115582     ZBoe    A    G        0      0        2 
  29 chr29_32115582     ZGre    A    G        0      0        2 
  29 chr29_32115582     ZHar    A    G        0      0        2 
  29 chr29_32115582   Sample    A    G        0      0        2 
  29 chr29_32115604     AAsi    A    G        0      0        2 
  29 chr29_32115604     AKia    A    G        1      2        2 
  29 chr29_32115604     AOna    A    G        0      0        2 
  29 chr29_32115604     ASom    A    G        0      0        2 
  29 chr29_32115604     HCab    A    G        0      0        2 
  29 chr29_32115604     HPrz    A    G        0      0        2 
  29 chr29_32115604     ZBoe    A    G        0      0        2 
  29 chr29_32115604     ZGre    A    G        0      0        2 
  29 chr29_32115604     ZHar    A    G        0      0        2 
  29 chr29_32115604   Sample    A    G        0      0        2 
  29 chr29_32122052     AAsi    C    T        0      0        2 
  29 chr29_32122052     AKia    C    T        0      0        2 
  29 chr29_32122052     AOna    C    T        0      0        2 
  29 chr29_32122052     ASom    C    T        0      0        2 
  29 chr29_32122052     HCab    C    T        0      0        2 
  29 chr29_32122052     HPrz    C    T        0      0        2 
  29 chr29_32122052     ZBoe    C    T        0      0        2 
  29 chr29_32122052     ZGre    C    T        0      0        2 
  29 chr29_32122052     ZHar    C    T        1      2        2 
  29 chr29_32122052   Sample    C    T        0      0        2 
  29 chr29_32124486     AAsi    A    G        0      0        2 
  29 chr29_32124486     AKia    A    G        0      0        2 
  29 chr29_32124486     AOna    A    G        1      2        2 
  29 chr29_32124486     ASom    A    G        0      0        2 
  29 chr29_32124486     HCab    A    G        0      0        2 
  29 chr29_32124486     HPrz    A    G        0      0        2 
  29 chr29_32124486     ZBoe    A    G        0      0        2 
  29 chr29_32124486     ZGre    A    G        0      0        2 
  29 chr29_32124486     ZHar    A    G        0      0        2 
  29 chr29_32124486   Sample    A    G        0      0        2 
  29 chr29_32133145     AAsi    T    C        0      0        2 
  29 chr29_32133145     AKia    T    C        0      0        2 
  29 chr29_32133145     AOna    T    C        0      0        2 
  29 chr29_32133145     ASom    T    C        0      0        2 
  29 chr29_32133145     HCab    T    C        1      2        2 
  29 chr29_32133145     HPrz    T    C        1      2        2 
  29 chr29_32133145     ZBoe    T    C        0      0        2 
  29 chr29_32133145     ZGre    T    C        0      0        2 
  29 chr29_32133145     ZHar    T    C        0      0        2 
  29 chr29_32133145   Sample    T    C        1      2        2 
  29 chr29_32139015     AAsi    T    C        0      0        2 
  29 chr29_32139015     AKia    T    C        0      0        2 
  29 chr29_32139015     AOna    T    C        0      0        2 
  29 chr29_32139015     ASom    T    C        0      0        2 
  29 chr29_32139015     HCab    T    C        0      0        2 
  29 chr29_32139015     HPrz    T    C        0      0        2 
  29 chr29_32139015     ZBoe    T    C        0      0        2 
  29 chr29_32139015     ZGre    T    C      0.5      1        2 
  29 chr29_32139015     ZHar    T    C        0      0        2 
  29 chr29_32139015   Sample    T    C        0      0        2 
  29 chr29_32139644     AAsi    G    A        0      0        2 
  29 chr29_32139644     AKia    G    A        0      0        2 
  29 chr29_32139644     AOna    G    A        1      2        2 
  29 chr29_32139644     ASom    G    A        0      0        2 
  29 chr29_32139644     HCab    G    A        0      0        2 
  29 chr29_32139644     HPrz    G    A        0      0        2 
  29 chr29_32139644     ZBoe    G    A        0      0        2 
  29 chr29_32139644     ZGre    G    A        0      0        2 
  29 chr29_32139644     ZHar    G    A        0      0        2 
  29 chr29_32139644   Sample    G    A        0      0        2 
  29 chr29_32145845     AAsi    T    C        0      0        2 
  29 chr29_32145845     AKia    T    C        0      0        2 
  29 chr29_32145845     AOna    T    C        1      2        2 
  29 chr29_32145845     ASom    T    C        0      0        2 
  29 chr29_32145845     HCab    T    C        0      0        2 
  29 chr29_32145845     HPrz    T    C        0      0        2 
  29 chr29_32145845     ZBoe    T    C        0      0        2 
  29 chr29_32145845     ZGre    T    C        0      0        2 
  29 chr29_32145845     ZHar    T    C        0      0        2 
  29 chr29_32145845   Sample    T    C        0      0        2 
  29 chr29_32148729     AAsi    T    C        0      0        2 
  29 chr29_32148729     AKia    T    C        0      0        2 
  29 chr29_32148729     AOna    T    C        0      0        2 
  29 chr29_32148729     ASom    T    C        0      0        2 
  29 chr29_32148729     HCab    T    C        0      0        2 
  29 chr29_32148729     HPrz    T    C        0      0        2 
  29 chr29_32148729     ZBoe    T    C        0      0        2 
  29 chr29_32148729     ZGre    T    C      0.5      1        2 
  29 chr29_32148729     ZHar    T    C        0      0        2 
  29 chr29_32148729   Sample    T    C        0      0        2 
  29 chr29_32151992     AAsi    A    G        0      0        2 
  29 chr29_32151992     AKia    A    G        1      2        2 
  29 chr29_32151992     AOna    A    G        0      0        2 
  29 chr29_32151992     ASom    A    G        0      0        2 
  29 chr29_32151992     HCab    A    G        0      0        2 
  29 chr29_32151992     HPrz    A    G        0      0        2 
  29 chr29_32151992     ZBoe    A    G        0      0        2 
  29 chr29_32151992     ZGre    A    G        0      0        2 
  29 chr29_32151992     ZHar    A    G        0      0        2 
  29 chr29_32151992   Sample    A    G        0      0        2 
  29 chr29_32159803     AAsi    A    G        0      0        2 
  29 chr29_32159803     AKia    A    G        0      0        2 
  29 chr29_32159803     AOna    A    G        0      0        2 
  29 chr29_32159803     ASom    A    G        0      0        2 
  29 chr29_32159803     HCab    A    G        0      0        2 
  29 chr29_32159803     HPrz    A    G        0      0        2 
  29 chr29_32159803     ZBoe    A    G        0      0        2 
  29 chr29_32159803     ZGre    A    G        1      2        2 
  29 chr29_32159803     ZHar    A    G        0      0        2 
  29 chr29_32159803   Sample    A    G        0      0        2 
  29 chr29_32159811     AAsi    A    G        0      0        2 
  29 chr29_32159811     AKia    A    G        0      0        2 
  29 chr29_32159811     AOna    A    G        0      0        2 
  29 chr29_32159811     ASom    A    G        0      0        2 
  29 chr29_32159811     HCab    A    G      0.5      1        2 
  29 chr29_32159811     HPrz    A    G        0      0        2 
  29 chr29_32159811     ZBoe    A    G        0      0        2 
  29 chr29_32159811     ZGre    A    G        0      0        2 
  29 chr29_32159811     ZHar    A    G        0      0        2 
  29 chr29_32159811   Sample    A    G        0      0        2 
  29 chr29_32160269     AAsi    T    C        0      0        2 
  29 chr29_32160269     AKia    T    C        1      2        2 
  29 chr29_32160269     AOna    T    C        1      2        2 
  29 chr29_32160269     ASom    T    C        0      0        2 
  29 chr29_32160269     HCab    T    C        0      0        2 
  29 chr29_32160269     HPrz    T    C      0.5      1        2 
  29 chr29_32160269     ZBoe    T    C        0      0        2 
  29 chr29_32160269     ZGre    T    C        0      0        2 
  29 chr29_32160269     ZHar    T    C        0      0        2 
  29 chr29_32160269   Sample    T    C        0      0        2 
  29 chr29_32160826     AAsi    A    C        0      0        2 
  29 chr29_32160826     AKia    A    C        1      2        2 
  29 chr29_32160826     AOna    A    C        0      0        2 
  29 chr29_32160826     ASom    A    C        0      0        2 
  29 chr29_32160826     HCab    A    C        0      0        2 
  29 chr29_32160826     HPrz    A    C        0      0        2 
  29 chr29_32160826     ZBoe    A    C        0      0        2 
  29 chr29_32160826     ZGre    A    C        0      0        2 
  29 chr29_32160826     ZHar    A    C        0      0        2 
  29 chr29_32160826   Sample    A    C        0      0        2 
  29 chr29_32161275     AAsi    T    C        0      0        2 
  29 chr29_32161275     AKia    T    C        0      0        2 
  29 chr29_32161275     AOna    T    C        0      0        2 
  29 chr29_32161275     ASom    T    C        0      0        2 
  29 chr29_32161275     HCab    T    C      0.5      1        2 
  29 chr29_32161275     HPrz    T    C        0      0        2 
  29 chr29_32161275     ZBoe    T    C        0      0        2 
  29 chr29_32161275     ZGre    T    C        0      0        2 
  29 chr29_32161275     ZHar    T    C        0      0        2 
  29 chr29_32161275   Sample    T    C        0      0        2 
  29 chr29_32166204     AAsi    A    G        1      2        2 
  29 chr29_32166204     AKia    A    G        0      0        2 
  29 chr29_32166204     AOna    A    G        0      0        2 
  29 chr29_32166204     ASom    A    G        0      0        2 
  29 chr29_32166204     HCab    A    G        0      0        2 
  29 chr29_32166204     HPrz    A    G        0      0        2 
  29 chr29_32166204     ZBoe    A    G        0      0        2 
  29 chr29_32166204     ZGre    A    G        0      0        2 
  29 chr29_32166204     ZHar    A    G        0      0        2 
  29 chr29_32166204   Sample    A    G        0      0        2 
  29 chr29_32167488     AAsi    T    C        0      0        2 
  29 chr29_32167488     AKia    T    C        0      0        2 
  29 chr29_32167488     AOna    T    C        0      0        2 
  29 chr29_32167488     ASom    T    C        0      0        2 
  29 chr29_32167488     HCab    T    C        0      0        2 
  29 chr29_32167488     HPrz    T    C        0      0        2 
  29 chr29_32167488     ZBoe    T    C        1      2        2 
  29 chr29_32167488     ZGre    T    C        0      0        2 
  29 chr29_32167488     ZHar    T    C        0      0        2 
  29 chr29_32167488   Sample    T    C        0      0        2 
  29 chr29_32171021     AAsi    T    C        0      0        2 
  29 chr29_32171021     AKia    T    C        0      0        2 
  29 chr29_32171021     AOna    T    C        0      0        2 
  29 chr29_32171021     ASom    T    C        0      0        2 
  29 chr29_32171021     HCab    T    C        1      2        2 
  29 chr29_32171021     HPrz    T    C        1      2        2 
  29 chr29_32171021     ZBoe    T    C        0      0        2 
  29 chr29_32171021     ZGre    T    C        0      0        2 
  29 chr29_32171021     ZHar    T    C        0      0        2 
  29 chr29_32171021   Sample    T    C        1      2        2 
  29 chr29_32172615     AAsi    G    A        0      0        2 
  29 chr29_32172615     AKia    G    A        0      0        2 
  29 chr29_32172615     AOna    G    A        0      0        2 
  29 chr29_32172615     ASom    G    A        0      0        2 
  29 chr29_32172615     HCab    G    A        1      2        2 
  29 chr29_32172615     HPrz    G    A        1      2        2 
  29 chr29_32172615     ZBoe    G    A        0      0        2 
  29 chr29_32172615     ZGre    G    A        0      0        2 
  29 chr29_32172615     ZHar    G    A        0      0        2 
  29 chr29_32172615   Sample    G    A        1      2        2 
  29 chr29_32173124     AAsi    G    A        0      0        2 
  29 chr29_32173124     AKia    G    A        0      0        2 
  29 chr29_32173124     AOna    G    A        0      0        2 
  29 chr29_32173124     ASom    G    A        0      0        2 
  29 chr29_32173124     HCab    G    A        1      2        2 
  29 chr29_32173124     HPrz    G    A        1      2        2 
  29 chr29_32173124     ZBoe    G    A        0      0        2 
  29 chr29_32173124     ZGre    G    A        0      0        2 
  29 chr29_32173124     ZHar    G    A        0      0        2 
  29 chr29_32173124   Sample    G    A        1      2        2 
  29 chr29_32175825     AAsi    C    T        0      0        2 
  29 chr29_32175825     AKia    C    T        0      0        2 
  29 chr29_32175825     AOna    C    T        0      0        2 
  29 chr29_32175825     ASom    C    T        0      0        2 
  29 chr29_32175825     HCab    C    T      0.5      1        2 
  29 chr29_32175825     HPrz    C    T        0      0        2 
  29 chr29_32175825     ZBoe    C    T        0      0        2 
  29 chr29_32175825     ZGre    C    T        0      0        2 
  29 chr29_32175825     ZHar    C    T        0      0        2 
  29 chr29_32175825   Sample    C    T        0      0        2 
  29 chr29_32176932     AAsi    G    T        0      0        2 
  29 chr29_32176932     AKia    G    T        0      0        2 
  29 chr29_32176932     AOna    G    T        0      0        2 
  29 chr29_32176932     ASom    G    T        0      0        2 
  29 chr29_32176932     HCab    G    T        0      0        2 
  29 chr29_32176932     HPrz    G    T        0      0        2 
  29 chr29_32176932     ZBoe    G    T        0      0        2 
  29 chr29_32176932     ZGre    G    T        0      0        2 
  29 chr29_32176932     ZHar    G    T        1      2        2 
  29 chr29_32176932   Sample    G    T        0      0        2 
  29 chr29_32184665     AAsi    C    T        0      0        2 
  29 chr29_32184665     AKia    C    T        0      0        2 
  29 chr29_32184665     AOna    C    T        0      0        2 
  29 chr29_32184665     ASom    C    T        0      0        2 
  29 chr29_32184665     HCab    C    T        1      2        2 
  29 chr29_32184665     HPrz    C    T        1      2        2 
  29 chr29_32184665     ZBoe    C    T        0      0        2 
  29 chr29_32184665     ZGre    C    T        0      0        2 
  29 chr29_32184665     ZHar    C    T        0      0        2 
  29 chr29_32184665   Sample    C    T        1      2        2 
  29 chr29_32188805     AAsi    T    A        0      0        2 
  29 chr29_32188805     AKia    T    A        1      2        2 
  29 chr29_32188805     AOna    T    A        0      0        2 
  29 chr29_32188805     ASom    T    A        0      0        2 
  29 chr29_32188805     HCab    T    A        0      0        2 
  29 chr29_32188805     HPrz    T    A        0      0        2 
  29 chr29_32188805     ZBoe    T    A        0      0        2 
  29 chr29_32188805     ZGre    T    A        0      0        2 
  29 chr29_32188805     ZHar    T    A        0      0        2 
  29 chr29_32188805   Sample    T    A        0      0        2 
  29 chr29_32189796     AAsi    G    T        0      0        2 
  29 chr29_32189796     AKia    G    T        0      0        2 
  29 chr29_32189796     AOna    G    T        0      0        2 
  29 chr29_32189796     ASom    G    T        0      0        2 
  29 chr29_32189796     HCab    G    T        1      2        2 
  29 chr29_32189796     HPrz    G    T        1      2        2 
  29 chr29_32189796     ZBoe    G    T        0      0        2 
  29 chr29_32189796     ZGre    G    T        0      0        2 
  29 chr29_32189796     ZHar    G    T        0      0        2 
  29 chr29_32189796   Sample    G    T        1      2        2 
  29 chr29_32196895     AAsi    A    G        0      0        2 
  29 chr29_32196895     AKia    A    G        0      0        2 
  29 chr29_32196895     AOna    A    G        0      0        2 
  29 chr29_32196895     ASom    A    G        0      0        2 
  29 chr29_32196895     HCab    A    G        0      0        2 
  29 chr29_32196895     HPrz    A    G        0      0        2 
  29 chr29_32196895     ZBoe    A    G        1      2        2 
  29 chr29_32196895     ZGre    A    G        0      0        2 
  29 chr29_32196895     ZHar    A    G        0      0        2 
  29 chr29_32196895   Sample    A    G        0      0        2 
  29 chr29_32198841     AAsi    A    G        1      2        2 
  29 chr29_32198841     AKia    A    G        0      0        2 
  29 chr29_32198841     AOna    A    G        0      0        2 
  29 chr29_32198841     ASom    A    G        1      2        2 
  29 chr29_32198841     HCab    A    G        0      0        2 
  29 chr29_32198841     HPrz    A    G        0      0        2 
  29 chr29_32198841     ZBoe    A    G        1      2        2 
  29 chr29_32198841     ZGre    A    G        1      2        2 
  29 chr29_32198841     ZHar    A    G        1      2        2 
  29 chr29_32198841   Sample    A    G        0      0        2 
  29 chr29_32199478     AAsi    T    C      0.5      1        2 
  29 chr29_32199478     AKia    T    C        0      0        2 
  29 chr29_32199478     AOna    T    C        0      0        2 
  29 chr29_32199478     ASom    T    C        0      0        2 
  29 chr29_32199478     HCab    T    C        0      0        2 
  29 chr29_32199478     HPrz    T    C        0      0        2 
  29 chr29_32199478     ZBoe    T    C        0      0        2 
  29 chr29_32199478     ZGre    T    C        0      0        2 
  29 chr29_32199478     ZHar    T    C        0      0        2 
  29 chr29_32199478   Sample    T    C        0      0        2 
  29 chr29_32206191     AAsi    G    C        1      2        2 
  29 chr29_32206191     AKia    G    C        0      0        2 
  29 chr29_32206191     AOna    G    C        0      0        2 
  29 chr29_32206191     ASom    G    C        1      2        2 
  29 chr29_32206191     HCab    G    C        0      0        2 
  29 chr29_32206191     HPrz    G    C        0      0        2 
  29 chr29_32206191     ZBoe    G    C        0      0        2 
  29 chr29_32206191     ZGre    G    C        0      0        2 
  29 chr29_32206191     ZHar    G    C        0      0        2 
  29 chr29_32206191   Sample    G    C        0      0        2 
  29 chr29_32212887     AAsi    T    C        0      0        2 
  29 chr29_32212887     AKia    T    C        0      0        2 
  29 chr29_32212887     AOna    T    C        0      0        2 
  29 chr29_32212887     ASom    T    C        0      0        2 
  29 chr29_32212887     HCab    T    C        0      0        2 
  29 chr29_32212887     HPrz    T    C        0      0        2 
  29 chr29_32212887     ZBoe    T    C        0      0        2 
  29 chr29_32212887     ZGre    T    C        0      0        2 
  29 chr29_32212887     ZHar    T    C        1      2        2 
  29 chr29_32212887   Sample    T    C        0      0        2 
  29 chr29_32215318     AAsi    T    C        0      0        2 
  29 chr29_32215318     AKia    T    C        1      2        2 
  29 chr29_32215318     AOna    T    C        0      0        2 
  29 chr29_32215318     ASom    T    C        0      0        2 
  29 chr29_32215318     HCab    T    C        0      0        2 
  29 chr29_32215318     HPrz    T    C        0      0        2 
  29 chr29_32215318     ZBoe    T    C        0      0        2 
  29 chr29_32215318     ZGre    T    C        0      0        2 
  29 chr29_32215318     ZHar    T    C        0      0        2 
  29 chr29_32215318   Sample    T    C        0      0        2 
  29 chr29_32215828     AAsi    A    G        0      0        2 
  29 chr29_32215828     AKia    A    G        0      0        2 
  29 chr29_32215828     AOna    A    G        0      0        2 
  29 chr29_32215828     ASom    A    G        0      0        2 
  29 chr29_32215828     HCab    A    G        1      2        2 
  29 chr29_32215828     HPrz    A    G        1      2        2 
  29 chr29_32215828     ZBoe    A    G        0      0        2 
  29 chr29_32215828     ZGre    A    G        0      0        2 
  29 chr29_32215828     ZHar    A    G        0      0        2 
  29 chr29_32215828   Sample    A    G        1      2        2 
  29 chr29_32223723     AAsi    A    C        0      0        2 
  29 chr29_32223723     AKia    A    C        0      0        2 
  29 chr29_32223723     AOna    A    C        0      0        2 
  29 chr29_32223723     ASom    A    C        0      0        2 
  29 chr29_32223723     HCab    A    C        1      2        2 
  29 chr29_32223723     HPrz    A    C        1      2        2 
  29 chr29_32223723     ZBoe    A    C        0      0        2 
  29 chr29_32223723     ZGre    A    C        0      0        2 
  29 chr29_32223723     ZHar    A    C        0      0        2 
  29 chr29_32223723   Sample    A    C        1      2        2 
  29 chr29_32228599     AAsi    T    C        0      0        2 
  29 chr29_32228599     AKia    T    C        0      0        2 
  29 chr29_32228599     AOna    T    C        0      0        2 
  29 chr29_32228599     ASom    T    C        0      0        2 
  29 chr29_32228599     HCab    T    C        1      2        2 
  29 chr29_32228599     HPrz    T    C        1      2        2 
  29 chr29_32228599     ZBoe    T    C        0      0        2 
  29 chr29_32228599     ZGre    T    C        0      0        2 
  29 chr29_32228599     ZHar    T    C        0      0        2 
  29 chr29_32228599   Sample    T    C        1      2        2 
  29 chr29_32230937     AAsi    C    T      0.5      1        2 
  29 chr29_32230937     AKia    C    T        0      0        2 
  29 chr29_32230937     AOna    C    T        0      0        2 
  29 chr29_32230937     ASom    C    T        0      0        2 
  29 chr29_32230937     HCab    C    T        0      0        2 
  29 chr29_32230937     HPrz    C    T        0      0        2 
  29 chr29_32230937     ZBoe    C    T        0      0        2 
  29 chr29_32230937     ZGre    C    T        0      0        2 
  29 chr29_32230937     ZHar    C    T        0      0        2 
  29 chr29_32230937   Sample    C    T        0      0        2 
  29 chr29_32230944     AAsi    A    C        0      0        2 
  29 chr29_32230944     AKia    A    C        0      0        2 
  29 chr29_32230944     AOna    A    C        0      0        2 
  29 chr29_32230944     ASom    A    C        0      0        2 
  29 chr29_32230944     HCab    A    C        1      2        2 
  29 chr29_32230944     HPrz    A    C        1      2        2 
  29 chr29_32230944     ZBoe    A    C        0      0        2 
  29 chr29_32230944     ZGre    A    C        0      0        2 
  29 chr29_32230944     ZHar    A    C        0      0        2 
  29 chr29_32230944   Sample    A    C        1      2        2 
  29 chr29_32232480     AAsi    C    T        0      0        2 
  29 chr29_32232480     AKia    C    T        0      0        2 
  29 chr29_32232480     AOna    C    T        0      0        2 
  29 chr29_32232480     ASom    C    T        0      0        2 
  29 chr29_32232480     HCab    C    T        0      0        2 
  29 chr29_32232480     HPrz    C    T        0      0        2 
  29 chr29_32232480     ZBoe    C    T        1      2        2 
  29 chr29_32232480     ZGre    C    T        1      2        2 
  29 chr29_32232480     ZHar    C    T        1      2        2 
  29 chr29_32232480   Sample    C    T        0      0        2 
  29 chr29_32234483     AAsi    T    C        0      0        2 
  29 chr29_32234483     AKia    T    C        0      0        2 
  29 chr29_32234483     AOna    T    C        0      0        2 
  29 chr29_32234483     ASom    T    C        0      0        2 
  29 chr29_32234483     HCab    T    C        1      2        2 
  29 chr29_32234483     HPrz    T    C        1      2        2 
  29 chr29_32234483     ZBoe    T    C        0      0        2 
  29 chr29_32234483     ZGre    T    C        0      0        2 
  29 chr29_32234483     ZHar    T    C        0      0        2 
  29 chr29_32234483   Sample    T    C        1      2        2 
  29 chr29_32239353     AAsi    T    C        0      0        2 
  29 chr29_32239353     AKia    T    C        0      0        2 
  29 chr29_32239353     AOna    T    C        0      0        2 
  29 chr29_32239353     ASom    T    C        0      0        2 
  29 chr29_32239353     HCab    T    C        0      0        2 
  29 chr29_32239353     HPrz    T    C        0      0        2 
  29 chr29_32239353     ZBoe    T    C        1      2        2 
  29 chr29_32239353     ZGre    T    C        0      0        2 
  29 chr29_32239353     ZHar    T    C        0      0        2 
  29 chr29_32239353   Sample    T    C        1      2        2 
  29 chr29_32239674     AAsi    G    A        0      0        2 
  29 chr29_32239674     AKia    G    A        0      0        2 
  29 chr29_32239674     AOna    G    A        0      0        2 
  29 chr29_32239674     ASom    G    A        0      0        2 
  29 chr29_32239674     HCab    G    A        1      2        2 
  29 chr29_32239674     HPrz    G    A        1      2        2 
  29 chr29_32239674     ZBoe    G    A        0      0        2 
  29 chr29_32239674     ZGre    G    A        0      0        2 
  29 chr29_32239674     ZHar    G    A        0      0        2 
  29 chr29_32239674   Sample    G    A        1      2        2 
  29 chr29_32239691     AAsi    C    T        0      0        2 
  29 chr29_32239691     AKia    C    T        0      0        2 
  29 chr29_32239691     AOna    C    T        0      0        2 
  29 chr29_32239691     ASom    C    T        0      0        2 
  29 chr29_32239691     HCab    C    T        0      0        2 
  29 chr29_32239691     HPrz    C    T        0      0        2 
  29 chr29_32239691     ZBoe    C    T        1      2        2 
  29 chr29_32239691     ZGre    C    T        0      0        2 
  29 chr29_32239691     ZHar    C    T        0      0        2 
  29 chr29_32239691   Sample    C    T        0      0        2 
  29 chr29_32242185     AAsi    A    G        0      0        2 
  29 chr29_32242185     AKia    A    G        0      0        2 
  29 chr29_32242185     AOna    A    G        0      0        2 
  29 chr29_32242185     ASom    A    G        0      0        2 
  29 chr29_32242185     HCab    A    G        0      0        2 
  29 chr29_32242185     HPrz    A    G      0.5      1        2 
  29 chr29_32242185     ZBoe    A    G        0      0        2 
  29 chr29_32242185     ZGre    A    G        0      0        2 
  29 chr29_32242185     ZHar    A    G        0      0        2 
  29 chr29_32242185   Sample    A    G        0      0        2 
  29 chr29_32243846     AAsi    T    C        0      0        2 
  29 chr29_32243846     AKia    T    C        0      0        2 
  29 chr29_32243846     AOna    T    C        0      0        2 
  29 chr29_32243846     ASom    T    C        0      0        2 
  29 chr29_32243846     HCab    T    C        1      2        2 
  29 chr29_32243846     HPrz    T    C        1      2        2 
  29 chr29_32243846     ZBoe    T    C        0      0        2 
  29 chr29_32243846     ZGre    T    C        0      0        2 
  29 chr29_32243846     ZHar    T    C        0      0        2 
  29 chr29_32243846   Sample    T    C        1      2        2 
  29 chr29_32245421     AAsi    C    T        0      0        2 
  29 chr29_32245421     AKia    C    T        0      0        2 
  29 chr29_32245421     AOna    C    T        0      0        2 
  29 chr29_32245421     ASom    C    T        0      0        2 
  29 chr29_32245421     HCab    C    T      0.5      1        2 
  29 chr29_32245421     HPrz    C    T        1      2        2 
  29 chr29_32245421     ZBoe    C    T        0      0        2 
  29 chr29_32245421     ZGre    C    T        0      0        2 
  29 chr29_32245421     ZHar    C    T        0      0        2 
  29 chr29_32245421   Sample    C    T        1      2        2 
  29 chr29_32245964     AAsi    A    G        0      0        2 
  29 chr29_32245964     AKia    A    G        0      0        2 
  29 chr29_32245964     AOna    A    G        0      0        2 
  29 chr29_32245964     ASom    A    G        0      0        2 
  29 chr29_32245964     HCab    A    G        1      2        2 
  29 chr29_32245964     HPrz    A    G        1      2        2 
  29 chr29_32245964     ZBoe    A    G        0      0        2 
  29 chr29_32245964     ZGre    A    G        0      0        2 
  29 chr29_32245964     ZHar    A    G        0      0        2 
  29 chr29_32245964   Sample    A    G        1      2        2 
  29 chr29_32246776     AAsi    T    C        0      0        2 
  29 chr29_32246776     AKia    T    C        0      0        2 
  29 chr29_32246776     AOna    T    C        0      0        2 
  29 chr29_32246776     ASom    T    C        0      0        2 
  29 chr29_32246776     HCab    T    C        1      2        2 
  29 chr29_32246776     HPrz    T    C        1      2        2 
  29 chr29_32246776     ZBoe    T    C        0      0        2 
  29 chr29_32246776     ZGre    T    C        0      0        2 
  29 chr29_32246776     ZHar    T    C        0      0        2 
  29 chr29_32246776   Sample    T    C        1      2        2 
  29 chr29_32256478     AAsi    A    G        0      0        2 
  29 chr29_32256478     AKia    A    G        0      0        2 
  29 chr29_32256478     AOna    A    G        0      0        2 
  29 chr29_32256478     ASom    A    G        0      0        2 
  29 chr29_32256478     HCab    A    G        1      2        2 
  29 chr29_32256478     HPrz    A    G        1      2        2 
  29 chr29_32256478     ZBoe    A    G        0      0        2 
  29 chr29_32256478     ZGre    A    G        0      0        2 
  29 chr29_32256478     ZHar    A    G        0      0        2 
  29 chr29_32256478   Sample    A    G        1      2        2 
  29 chr29_32259467     AAsi    A    G        0      0        2 
  29 chr29_32259467     AKia    A    G        0      0        2 
  29 chr29_32259467     AOna    A    G        0      0        2 
  29 chr29_32259467     ASom    A    G        0      0        2 
  29 chr29_32259467     HCab    A    G        0      0        2 
  29 chr29_32259467     HPrz    A    G        0      0        2 
  29 chr29_32259467     ZBoe    A    G        0      0        2 
  29 chr29_32259467     ZGre    A    G        1      2        2 
  29 chr29_32259467     ZHar    A    G        1      2        2 
  29 chr29_32259467   Sample    A    G        0      0        2 
  29 chr29_32266503     AAsi    G    A        0      0        2 
  29 chr29_32266503     AKia    G    A        0      0        2 
  29 chr29_32266503     AOna    G    A        0      0        2 
  29 chr29_32266503     ASom    G    A        0      0        2 
  29 chr29_32266503     HCab    G    A        1      2        2 
  29 chr29_32266503     HPrz    G    A        1      2        2 
  29 chr29_32266503     ZBoe    G    A        0      0        2 
  29 chr29_32266503     ZGre    G    A        0      0        2 
  29 chr29_32266503     ZHar    G    A        0      0        2 
  29 chr29_32266503   Sample    G    A        1      2        2 
  29 chr29_32267751     AAsi    A    G        0      0        2 
  29 chr29_32267751     AKia    A    G        0      0        2 
  29 chr29_32267751     AOna    A    G        0      0        2 
  29 chr29_32267751     ASom    A    G        0      0        2 
  29 chr29_32267751     HCab    A    G        0      0        2 
  29 chr29_32267751     HPrz    A    G        0      0        2 
  29 chr29_32267751     ZBoe    A    G        0      0        2 
  29 chr29_32267751     ZGre    A    G        1      2        2 
  29 chr29_32267751     ZHar    A    G        0      0        2 
  29 chr29_32267751   Sample    A    G        0      0        2 
  29 chr29_32272001     AAsi    A    G        0      0        2 
  29 chr29_32272001     AKia    A    G        0      0        2 
  29 chr29_32272001     AOna    A    G        0      0        2 
  29 chr29_32272001     ASom    A    G      0.5      1        2 
  29 chr29_32272001     HCab    A    G        0      0        2 
  29 chr29_32272001     HPrz    A    G        0      0        2 
  29 chr29_32272001     ZBoe    A    G        0      0        2 
  29 chr29_32272001     ZGre    A    G        0      0        2 
  29 chr29_32272001     ZHar    A    G        0      0        2 
  29 chr29_32272001   Sample    A    G        0      0        2 
  29 chr29_32272797     AAsi    T    C        0      0        2 
  29 chr29_32272797     AKia    T    C        0      0        2 
  29 chr29_32272797     AOna    T    C        0      0        2 
  29 chr29_32272797     ASom    T    C        0      0        2 
  29 chr29_32272797     HCab    T    C      0.5      1        2 
  29 chr29_32272797     HPrz    T    C      0.5      1        2 
  29 chr29_32272797     ZBoe    T    C        0      0        2 
  29 chr29_32272797     ZGre    T    C        0      0        2 
  29 chr29_32272797     ZHar    T    C        0      0        2 
  29 chr29_32272797   Sample    T    C        1      2        2 
  29 chr29_32273545     AAsi    C    T        0      0        2 
  29 chr29_32273545     AKia    C    T        0      0        2 
  29 chr29_32273545     AOna    C    T        0      0        2 
  29 chr29_32273545     ASom    C    T        0      0        2 
  29 chr29_32273545     HCab    C    T      0.5      1        2 
  29 chr29_32273545     HPrz    C    T        0      0        2 
  29 chr29_32273545     ZBoe    C    T        0      0        2 
  29 chr29_32273545     ZGre    C    T        0      0        2 
  29 chr29_32273545     ZHar    C    T        0      0        2 
  29 chr29_32273545   Sample    C    T        0      0        2 
  29 chr29_32274032     AAsi    T    C        0      0        2 
  29 chr29_32274032     AKia    T    C        0      0        2 
  29 chr29_32274032     AOna    T    C        0      0        2 
  29 chr29_32274032     ASom    T    C        0      0        2 
  29 chr29_32274032     HCab    T    C      0.5      1        2 
  29 chr29_32274032     HPrz    T    C      0.5      1        2 
  29 chr29_32274032     ZBoe    T    C        0      0        2 
  29 chr29_32274032     ZGre    T    C        0      0        2 
  29 chr29_32274032     ZHar    T    C        0      0        2 
  29 chr29_32274032   Sample    T    C        1      2        2 
  29 chr29_32275959     AAsi    T    C        0      0        2 
  29 chr29_32275959     AKia    T    C        0      0        2 
  29 chr29_32275959     AOna    T    C        0      0        2 
  29 chr29_32275959     ASom    T    C        0      0        2 
  29 chr29_32275959     HCab    T    C        1      2        2 
  29 chr29_32275959     HPrz    T    C      0.5      1        2 
  29 chr29_32275959     ZBoe    T    C        0      0        2 
  29 chr29_32275959     ZGre    T    C        0      0        2 
  29 chr29_32275959     ZHar    T    C        0      0        2 
  29 chr29_32275959   Sample    T    C        1      2        2 
  29 chr29_32276192     AAsi    A    G        0      0        2 
  29 chr29_32276192     AKia    A    G        0      0        2 
  29 chr29_32276192     AOna    A    G        0      0        2 
  29 chr29_32276192     ASom    A    G        0      0        2 
  29 chr29_32276192     HCab    A    G        1      2        2 
  29 chr29_32276192     HPrz    A    G        1      2        2 
  29 chr29_32276192     ZBoe    A    G        0      0        2 
  29 chr29_32276192     ZGre    A    G        0      0        2 
  29 chr29_32276192     ZHar    A    G        0      0        2 
  29 chr29_32276192   Sample    A    G        1      2        2 
  29 chr29_32279230     AAsi    T    C        0      0        2 
  29 chr29_32279230     AKia    T    C        0      0        2 
  29 chr29_32279230     AOna    T    C        0      0        2 
  29 chr29_32279230     ASom    T    C        0      0        2 
  29 chr29_32279230     HCab    T    C        0      0        2 
  29 chr29_32279230     HPrz    T    C        0      0        2 
  29 chr29_32279230     ZBoe    T    C        0      0        2 
  29 chr29_32279230     ZGre    T    C        0      0        2 
  29 chr29_32279230     ZHar    T    C      0.5      1        2 
  29 chr29_32279230   Sample    T    C        0      0        2 
  29 chr29_32279682     AAsi    T    C        0      0        2 
  29 chr29_32279682     AKia    T    C        0      0        2 
  29 chr29_32279682     AOna    T    C        0      0        2 
  29 chr29_32279682     ASom    T    C        0      0        2 
  29 chr29_32279682     HCab    T    C        1      2        2 
  29 chr29_32279682     HPrz    T    C        1      2        2 
  29 chr29_32279682     ZBoe    T    C        0      0        2 
  29 chr29_32279682     ZGre    T    C        0      0        2 
  29 chr29_32279682     ZHar    T    C        0      0        2 
  29 chr29_32279682   Sample    T    C        1      2        2 
  29 chr29_32280301     AAsi    G    A        0      0        2 
  29 chr29_32280301     AKia    G    A        1      2        2 
  29 chr29_32280301     AOna    G    A        0      0        2 
  29 chr29_32280301     ASom    G    A        0      0        2 
  29 chr29_32280301     HCab    G    A        0      0        2 
  29 chr29_32280301     HPrz    G    A        0      0        2 
  29 chr29_32280301     ZBoe    G    A        0      0        2 
  29 chr29_32280301     ZGre    G    A        0      0        2 
  29 chr29_32280301     ZHar    G    A        0      0        2 
  29 chr29_32280301   Sample    G    A        0      0        2 
  29 chr29_32281157     AAsi    T    C        0      0        2 
  29 chr29_32281157     AKia    T    C        0      0        2 
  29 chr29_32281157     AOna    T    C        0      0        2 
  29 chr29_32281157     ASom    T    C        0      0        2 
  29 chr29_32281157     HCab    T    C        1      2        2 
  29 chr29_32281157     HPrz    T    C        1      2        2 
  29 chr29_32281157     ZBoe    T    C        0      0        2 
  29 chr29_32281157     ZGre    T    C        0      0        2 
  29 chr29_32281157     ZHar    T    C        0      0        2 
  29 chr29_32281157   Sample    T    C        1      2        2 
  29 chr29_32290431     AAsi    T    C        0      0        2 
  29 chr29_32290431     AKia    T    C        0      0        2 
  29 chr29_32290431     AOna    T    C        0      0        2 
  29 chr29_32290431     ASom    T    C        0      0        2 
  29 chr29_32290431     HCab    T    C        1      2        2 
  29 chr29_32290431     HPrz    T    C        1      2        2 
  29 chr29_32290431     ZBoe    T    C        0      0        2 
  29 chr29_32290431     ZGre    T    C        0      0        2 
  29 chr29_32290431     ZHar    T    C        0      0        2 
  29 chr29_32290431   Sample    T    C        1      2        2 
  29 chr29_32294876     AAsi    A    G        0      0        2 
  29 chr29_32294876     AKia    A    G        1      2        2 
  29 chr29_32294876     AOna    A    G        1      2        2 
  29 chr29_32294876     ASom    A    G        0      0        2 
  29 chr29_32294876     HCab    A    G        0      0        2 
  29 chr29_32294876     HPrz    A    G        0      0        2 
  29 chr29_32294876     ZBoe    A    G        0      0        2 
  29 chr29_32294876     ZGre    A    G        0      0        2 
  29 chr29_32294876     ZHar    A    G        0      0        2 
  29 chr29_32294876   Sample    A    G        0      0        2 
  29 chr29_32295439     AAsi    C    T        0      0        2 
  29 chr29_32295439     AKia    C    T        0      0        2 
  29 chr29_32295439     AOna    C    T        0      0        2 
  29 chr29_32295439     ASom    C    T        0      0        2 
  29 chr29_32295439     HCab    C    T        1      2        2 
  29 chr29_32295439     HPrz    C    T        1      2        2 
  29 chr29_32295439     ZBoe    C    T        0      0        2 
  29 chr29_32295439     ZGre    C    T        0      0        2 
  29 chr29_32295439     ZHar    C    T        0      0        2 
  29 chr29_32295439   Sample    C    T        1      2        2 
  29 chr29_32297617     AAsi    T    C      0.5      1        2 
  29 chr29_32297617     AKia    T    C        0      0        2 
  29 chr29_32297617     AOna    T    C        0      0        2 
  29 chr29_32297617     ASom    T    C        0      0        2 
  29 chr29_32297617     HCab    T    C        0      0        2 
  29 chr29_32297617     HPrz    T    C        0      0        2 
  29 chr29_32297617     ZBoe    T    C        0      0        2 
  29 chr29_32297617     ZGre    T    C        0      0        2 
  29 chr29_32297617     ZHar    T    C        0      0        2 
  29 chr29_32297617   Sample    T    C        0      0        2 
  29 chr29_32297792     AAsi    T    G        0      0        2 
  29 chr29_32297792     AKia    T    G        0      0        2 
  29 chr29_32297792     AOna    T    G        0      0        2 
  29 chr29_32297792     ASom    T    G        0      0        2 
  29 chr29_32297792     HCab    T    G        1      2        2 
  29 chr29_32297792     HPrz    T    G        1      2        2 
  29 chr29_32297792     ZBoe    T    G        0      0        2 
  29 chr29_32297792     ZGre    T    G        0      0        2 
  29 chr29_32297792     ZHar    T    G        0      0        2 
  29 chr29_32297792   Sample    T    G        1      2        2 
  29 chr29_32302170     AAsi    A    C        0      0        2 
  29 chr29_32302170     AKia    A    C        0      0        2 
  29 chr29_32302170     AOna    A    C        0      0        2 
  29 chr29_32302170     ASom    A    C        0      0        2 
  29 chr29_32302170     HCab    A    C        0      0        2 
  29 chr29_32302170     HPrz    A    C        0      0        2 
  29 chr29_32302170     ZBoe    A    C        0      0        2 
  29 chr29_32302170     ZGre    A    C      0.5      1        2 
  29 chr29_32302170     ZHar    A    C        0      0        2 
  29 chr29_32302170   Sample    A    C        0      0        2 
  29 chr29_32308929     AAsi    T    G      0.5      1        2 
  29 chr29_32308929     AKia    T    G        0      0        2 
  29 chr29_32308929     AOna    T    G        0      0        2 
  29 chr29_32308929     ASom    T    G        0      0        2 
  29 chr29_32308929     HCab    T    G        0      0        2 
  29 chr29_32308929     HPrz    T    G        0      0        2 
  29 chr29_32308929     ZBoe    T    G        0      0        2 
  29 chr29_32308929     ZGre    T    G        0      0        2 
  29 chr29_32308929     ZHar    T    G        0      0        2 
  29 chr29_32308929   Sample    T    G        0      0        2 
  29 chr29_32313260     AAsi    G    C        0      0        2 
  29 chr29_32313260     AKia    G    C        0      0        2 
  29 chr29_32313260     AOna    G    C        1      2        2 
  29 chr29_32313260     ASom    G    C        0      0        2 
  29 chr29_32313260     HCab    G    C        0      0        2 
  29 chr29_32313260     HPrz    G    C        0      0        2 
  29 chr29_32313260     ZBoe    G    C        0      0        2 
  29 chr29_32313260     ZGre    G    C        0      0        2 
  29 chr29_32313260     ZHar    G    C        0      0        2 
  29 chr29_32313260   Sample    G    C        0      0        2 
  29 chr29_32316496     AAsi    A    G        0      0        2 
  29 chr29_32316496     AKia    A    G        0      0        2 
  29 chr29_32316496     AOna    A    G        0      0        2 
  29 chr29_32316496     ASom    A    G        0      0        2 
  29 chr29_32316496     HCab    A    G        0      0        2 
  29 chr29_32316496     HPrz    A    G        0      0        2 
  29 chr29_32316496     ZBoe    A    G        1      2        2 
  29 chr29_32316496     ZGre    A    G        1      2        2 
  29 chr29_32316496     ZHar    A    G        0      0        2 
  29 chr29_32316496   Sample    A    G        0      0        2 
  29 chr29_32317838     AAsi    G    A        0      0        2 
  29 chr29_32317838     AKia    G    A        0      0        2 
  29 chr29_32317838     AOna    G    A        0      0        2 
  29 chr29_32317838     ASom    G    A        0      0        2 
  29 chr29_32317838     HCab    G    A        1      2        2 
  29 chr29_32317838     HPrz    G    A        1      2        2 
  29 chr29_32317838     ZBoe    G    A        0      0        2 
  29 chr29_32317838     ZGre    G    A        0      0        2 
  29 chr29_32317838     ZHar    G    A        0      0        2 
  29 chr29_32317838   Sample    G    A        1      2        2 
  29 chr29_32318540     AAsi    G    T        0      0        2 
  29 chr29_32318540     AKia    G    T        1      2        2 
  29 chr29_32318540     AOna    G    T        0      0        2 
  29 chr29_32318540     ASom    G    T        0      0        2 
  29 chr29_32318540     HCab    G    T        0      0        2 
  29 chr29_32318540     HPrz    G    T        0      0        2 
  29 chr29_32318540     ZBoe    G    T        0      0        2 
  29 chr29_32318540     ZGre    G    T        0      0        2 
  29 chr29_32318540     ZHar    G    T        0      0        2 
  29 chr29_32318540   Sample    G    T        0      0        2 
  29 chr29_32322737     AAsi    G    A        0      0        2 
  29 chr29_32322737     AKia    G    A        0      0        2 
  29 chr29_32322737     AOna    G    A        0      0        2 
  29 chr29_32322737     ASom    G    A        0      0        2 
  29 chr29_32322737     HCab    G    A        1      2        2 
  29 chr29_32322737     HPrz    G    A        1      2        2 
  29 chr29_32322737     ZBoe    G    A        0      0        2 
  29 chr29_32322737     ZGre    G    A        0      0        2 
  29 chr29_32322737     ZHar    G    A        0      0        2 
  29 chr29_32322737   Sample    G    A        1      2        2 
  29 chr29_32329759     AAsi    A    G        0      0        2 
  29 chr29_32329759     AKia    A    G        0      0        2 
  29 chr29_32329759     AOna    A    G        0      0        2 
  29 chr29_32329759     ASom    A    G        0      0        2 
  29 chr29_32329759     HCab    A    G        0      0        2 
  29 chr29_32329759     HPrz    A    G        0      0        2 
  29 chr29_32329759     ZBoe    A    G        0      0        2 
  29 chr29_32329759     ZGre    A    G        1      2        2 
  29 chr29_32329759     ZHar    A    G        0      0        2 
  29 chr29_32329759   Sample    A    G        0      0        2 
  29 chr29_32330922     AAsi    C    A        0      0        2 
  29 chr29_32330922     AKia    C    A        1      2        2 
  29 chr29_32330922     AOna    C    A        1      2        2 
  29 chr29_32330922     ASom    C    A        0      0        2 
  29 chr29_32330922     HCab    C    A        0      0        2 
  29 chr29_32330922     HPrz    C    A        0      0        2 
  29 chr29_32330922     ZBoe    C    A        0      0        2 
  29 chr29_32330922     ZGre    C    A        0      0        2 
  29 chr29_32330922     ZHar    C    A        0      0        2 
  29 chr29_32330922   Sample    C    A        0      0        2 
  29 chr29_32331442     AAsi    T    C        0      0        2 
  29 chr29_32331442     AKia    T    C      0.5      1        2 
  29 chr29_32331442     AOna    T    C        1      2        2 
  29 chr29_32331442     ASom    T    C        0      0        2 
  29 chr29_32331442     HCab    T    C        0      0        2 
  29 chr29_32331442     HPrz    T    C        0      0        2 
  29 chr29_32331442     ZBoe    T    C        0      0        2 
  29 chr29_32331442     ZGre    T    C        0      0        2 
  29 chr29_32331442     ZHar    T    C        0      0        2 
  29 chr29_32331442   Sample    T    C        0      0        2 
  29 chr29_32336930     AAsi    A    G        0      0        2 
  29 chr29_32336930     AKia    A    G      0.5      1        2 
  29 chr29_32336930     AOna    A    G        1      2        2 
  29 chr29_32336930     ASom    A    G        0      0        2 
  29 chr29_32336930     HCab    A    G        0      0        2 
  29 chr29_32336930     HPrz    A    G        0      0        2 
  29 chr29_32336930     ZBoe    A    G        0      0        2 
  29 chr29_32336930     ZGre    A    G        0      0        2 
  29 chr29_32336930     ZHar    A    G        0      0        2 
  29 chr29_32336930   Sample    A    G        0      0        2 
  29 chr29_32337040     AAsi    T    C        0      0        2 
  29 chr29_32337040     AKia    T    C        0      0        2 
  29 chr29_32337040     AOna    T    C        0      0        2 
  29 chr29_32337040     ASom    T    C        0      0        2 
  29 chr29_32337040     HCab    T    C      0.5      1        2 
  29 chr29_32337040     HPrz    T    C        0      0        2 
  29 chr29_32337040     ZBoe    T    C        0      0        2 
  29 chr29_32337040     ZGre    T    C        0      0        2 
  29 chr29_32337040     ZHar    T    C        0      0        2 
  29 chr29_32337040   Sample    T    C        0      0        2 
  29 chr29_32337837     AAsi    T    C        0      0        2 
  29 chr29_32337837     AKia    T    C        0      0        2 
  29 chr29_32337837     AOna    T    C        0      0        2 
  29 chr29_32337837     ASom    T    C        0      0        2 
  29 chr29_32337837     HCab    T    C        0      0        2 
  29 chr29_32337837     HPrz    T    C        0      0        2 
  29 chr29_32337837     ZBoe    T    C        0      0        2 
  29 chr29_32337837     ZGre    T    C      0.5      1        2 
  29 chr29_32337837     ZHar    T    C        0      0        2 
  29 chr29_32337837   Sample    T    C        0      0        2 
  29 chr29_32340480     AAsi    C    T        0      0        2 
  29 chr29_32340480     AKia    C    T        0      0        2 
  29 chr29_32340480     AOna    C    T        0      0        2 
  29 chr29_32340480     ASom    C    T        0      0        2 
  29 chr29_32340480     HCab    C    T        1      2        2 
  29 chr29_32340480     HPrz    C    T        1      2        2 
  29 chr29_32340480     ZBoe    C    T        0      0        2 
  29 chr29_32340480     ZGre    C    T        0      0        2 
  29 chr29_32340480     ZHar    C    T        0      0        2 
  29 chr29_32340480   Sample    C    T        1      2        2 
  29 chr29_32344286     AAsi    G    A        0      0        2 
  29 chr29_32344286     AKia    G    A        0      0        2 
  29 chr29_32344286     AOna    G    A        0      0        2 
  29 chr29_32344286     ASom    G    A        0      0        2 
  29 chr29_32344286     HCab    G    A        1      2        2 
  29 chr29_32344286     HPrz    G    A        1      2        2 
  29 chr29_32344286     ZBoe    G    A        0      0        2 
  29 chr29_32344286     ZGre    G    A        0      0        2 
  29 chr29_32344286     ZHar    G    A        0      0        2 
  29 chr29_32344286   Sample    G    A        1      2        2 
  29 chr29_32351075     AAsi    A    G        0      0        2 
  29 chr29_32351075     AKia    A    G        1      2        2 
  29 chr29_32351075     AOna    A    G        1      2        2 
  29 chr29_32351075     ASom    A    G        0      0        2 
  29 chr29_32351075     HCab    A    G        0      0        2 
  29 chr29_32351075     HPrz    A    G        0      0        2 
  29 chr29_32351075     ZBoe    A    G        0      0        2 
  29 chr29_32351075     ZGre    A    G        0      0        2 
  29 chr29_32351075     ZHar    A    G        0      0        2 
  29 chr29_32351075   Sample    A    G        0      0        2 
  29 chr29_32353608     AAsi    G    A        0      0        2 
  29 chr29_32353608     AKia    G    A        0      0        2 
  29 chr29_32353608     AOna    G    A        0      0        2 
  29 chr29_32353608     ASom    G    A        0      0        2 
  29 chr29_32353608     HCab    G    A        1      2        2 
  29 chr29_32353608     HPrz    G    A        1      2        2 
  29 chr29_32353608     ZBoe    G    A        0      0        2 
  29 chr29_32353608     ZGre    G    A        0      0        2 
  29 chr29_32353608     ZHar    G    A        0      0        2 
  29 chr29_32353608   Sample    G    A        1      2        2 
  29 chr29_32356113     AAsi    A    G      0.5      1        2 
  29 chr29_32356113     AKia    A    G        0      0        2 
  29 chr29_32356113     AOna    A    G        0      0        2 
  29 chr29_32356113     ASom    A    G        1      2        2 
  29 chr29_32356113     HCab    A    G        0      0        2 
  29 chr29_32356113     HPrz    A    G        0      0        2 
  29 chr29_32356113     ZBoe    A    G        0      0        2 
  29 chr29_32356113     ZGre    A    G        0      0        2 
  29 chr29_32356113     ZHar    A    G        0      0        2 
  29 chr29_32356113   Sample    A    G        0      0        2 
  29 chr29_32360563     AAsi    T    C        0      0        2 
  29 chr29_32360563     AKia    T    C        0      0        2 
  29 chr29_32360563     AOna    T    C        0      0        2 
  29 chr29_32360563     ASom    T    C        0      0        2 
  29 chr29_32360563     HCab    T    C        0      0        2 
  29 chr29_32360563     HPrz    T    C        0      0        2 
  29 chr29_32360563     ZBoe    T    C        0      0        2 
  29 chr29_32360563     ZGre    T    C      0.5      1        2 
  29 chr29_32360563     ZHar    T    C        0      0        2 
  29 chr29_32360563   Sample    T    C        0      0        2 
  29 chr29_32361833     AAsi    A    G        0      0        2 
  29 chr29_32361833     AKia    A    G        1      2        2 
  29 chr29_32361833     AOna    A    G        0      0        2 
  29 chr29_32361833     ASom    A    G        0      0        2 
  29 chr29_32361833     HCab    A    G        0      0        2 
  29 chr29_32361833     HPrz    A    G        0      0        2 
  29 chr29_32361833     ZBoe    A    G        0      0        2 
  29 chr29_32361833     ZGre    A    G        0      0        2 
  29 chr29_32361833     ZHar    A    G        0      0        2 
  29 chr29_32361833   Sample    A    G        0      0        2 
  29 chr29_32363184     AAsi    A    G        0      0        2 
  29 chr29_32363184     AKia    A    G        0      0        2 
  29 chr29_32363184     AOna    A    G        0      0        2 
  29 chr29_32363184     ASom    A    G        0      0        2 
  29 chr29_32363184     HCab    A    G        1      2        2 
  29 chr29_32363184     HPrz    A    G        1      2        2 
  29 chr29_32363184     ZBoe    A    G        0      0        2 
  29 chr29_32363184     ZGre    A    G        0      0        2 
  29 chr29_32363184     ZHar    A    G        0      0        2 
  29 chr29_32363184   Sample    A    G        1      2        2 
  29 chr29_32363937     AAsi    T    C        0      0        2 
  29 chr29_32363937     AKia    T    C        0      0        2 
  29 chr29_32363937     AOna    T    C        0      0        2 
  29 chr29_32363937     ASom    T    C        0      0        2 
  29 chr29_32363937     HCab    T    C      0.5      1        2 
  29 chr29_32363937     HPrz    T    C        0      0        2 
  29 chr29_32363937     ZBoe    T    C        0      0        2 
  29 chr29_32363937     ZGre    T    C        0      0        2 
  29 chr29_32363937     ZHar    T    C        0      0        2 
  29 chr29_32363937   Sample    T    C        0      0        2 
  29 chr29_32369568     AAsi    G    A        0      0        2 
  29 chr29_32369568     AKia    G    A        0      0        2 
  29 chr29_32369568     AOna    G    A        0      0        2 
  29 chr29_32369568     ASom    G    A        0      0        2 
  29 chr29_32369568     HCab    G    A        0      0        2 
  29 chr29_32369568     HPrz    G    A        0      0        2 
  29 chr29_32369568     ZBoe    G    A        0      0        2 
  29 chr29_32369568     ZGre    G    A        1      2        2 
  29 chr29_32369568     ZHar    G    A        0      0        2 
  29 chr29_32369568   Sample    G    A        0      0        2 
  29 chr29_32369933     AAsi    G    C        0      0        2 
  29 chr29_32369933     AKia    G    C        0      0        2 
  29 chr29_32369933     AOna    G    C        0      0        2 
  29 chr29_32369933     ASom    G    C        0      0        2 
  29 chr29_32369933     HCab    G    C        0      0        2 
  29 chr29_32369933     HPrz    G    C        0      0        2 
  29 chr29_32369933     ZBoe    G    C        0      0        2 
  29 chr29_32369933     ZGre    G    C        0      0        2 
  29 chr29_32369933     ZHar    G    C        1      2        2 
  29 chr29_32369933   Sample    G    C        0      0        2 
  29 chr29_32371414     AAsi    A    G        1      2        2 
  29 chr29_32371414     AKia    A    G        0      0        2 
  29 chr29_32371414     AOna    A    G        0      0        2 
  29 chr29_32371414     ASom    A    G        1      2        2 
  29 chr29_32371414     HCab    A    G        0      0        2 
  29 chr29_32371414     HPrz    A    G        0      0        2 
  29 chr29_32371414     ZBoe    A    G        0      0        2 
  29 chr29_32371414     ZGre    A    G        0      0        2 
  29 chr29_32371414     ZHar    A    G        0      0        2 
  29 chr29_32371414   Sample    A    G        0      0        2 
  29 chr29_32372379     AAsi    T    C        0      0        2 
  29 chr29_32372379     AKia    T    C        0      0        2 
  29 chr29_32372379     AOna    T    C        0      0        2 
  29 chr29_32372379     ASom    T    C        0      0        2 
  29 chr29_32372379     HCab    T    C        0      0        2 
  29 chr29_32372379     HPrz    T    C        0      0        2 
  29 chr29_32372379     ZBoe    T    C        0      0        2 
  29 chr29_32372379     ZGre    T    C        1      2        2 
  29 chr29_32372379     ZHar    T    C        0      0        2 
  29 chr29_32372379   Sample    T    C        0      0        2 
  29 chr29_32373760     AAsi    A    G        0      0        2 
  29 chr29_32373760     AKia    A    G        0      0        2 
  29 chr29_32373760     AOna    A    G        0      0        2 
  29 chr29_32373760     ASom    A    G        1      2        2 
  29 chr29_32373760     HCab    A    G        0      0        2 
  29 chr29_32373760     HPrz    A    G        0      0        2 
  29 chr29_32373760     ZBoe    A    G        0      0        2 
  29 chr29_32373760     ZGre    A    G        0      0        2 
  29 chr29_32373760     ZHar    A    G        0      0        2 
  29 chr29_32373760   Sample    A    G        0      0        2 
  29 chr29_32377411     AAsi    A    G        0      0        2 
  29 chr29_32377411     AKia    A    G        0      0        2 
  29 chr29_32377411     AOna    A    G        0      0        2 
  29 chr29_32377411     ASom    A    G        0      0        2 
  29 chr29_32377411     HCab    A    G        0      0        2 
  29 chr29_32377411     HPrz    A    G        0      0        2 
  29 chr29_32377411     ZBoe    A    G        1      2        2 
  29 chr29_32377411     ZGre    A    G        0      0        2 
  29 chr29_32377411     ZHar    A    G        0      0        2 
  29 chr29_32377411   Sample    A    G        0      0        2 
  29 chr29_32378075     AAsi    A    T        0      0        2 
  29 chr29_32378075     AKia    A    T        0      0        2 
  29 chr29_32378075     AOna    A    T        0      0        2 
  29 chr29_32378075     ASom    A    T        0      0        2 
  29 chr29_32378075     HCab    A    T        0      0        2 
  29 chr29_32378075     HPrz    A    T        0      0        2 
  29 chr29_32378075     ZBoe    A    T        0      0        2 
  29 chr29_32378075     ZGre    A    T        1      2        2 
  29 chr29_32378075     ZHar    A    T        0      0        2 
  29 chr29_32378075   Sample    A    T        0      0        2 
  29 chr29_32381026     AAsi    T    C        0      0        2 
  29 chr29_32381026     AKia    T    C        0      0        2 
  29 chr29_32381026     AOna    T    C        0      0        2 
  29 chr29_32381026     ASom    T    C        0      0        2 
  29 chr29_32381026     HCab    T    C        1      2        2 
  29 chr29_32381026     HPrz    T    C        1      2        2 
  29 chr29_32381026     ZBoe    T    C      0.5      1        2 
  29 chr29_32381026     ZGre    T    C        0      0        2 
  29 chr29_32381026     ZHar    T    C        0      0        2 
  29 chr29_32381026   Sample    T    C        1      2        2 
  29 chr29_32386195     AAsi    T    C      0.5      1        2 
  29 chr29_32386195     AKia    T    C        0      0        2 
  29 chr29_32386195     AOna    T    C        0      0        2 
  29 chr29_32386195     ASom    T    C        0      0        2 
  29 chr29_32386195     HCab    T    C        0      0        2 
  29 chr29_32386195     HPrz    T    C        0      0        2 
  29 chr29_32386195     ZBoe    T    C        0      0        2 
  29 chr29_32386195     ZGre    T    C        0      0        2 
  29 chr29_32386195     ZHar    T    C        0      0        2 
  29 chr29_32386195   Sample    T    C        0      0        2 
  29 chr29_32388813     AAsi    C    A        0      0        2 
  29 chr29_32388813     AKia    C    A        0      0        2 
  29 chr29_32388813     AOna    C    A        0      0        2 
  29 chr29_32388813     ASom    C    A        0      0        2 
  29 chr29_32388813     HCab    C    A        1      2        2 
  29 chr29_32388813     HPrz    C    A        1      2        2 
  29 chr29_32388813     ZBoe    C    A        0      0        2 
  29 chr29_32388813     ZGre    C    A        0      0        2 
  29 chr29_32388813     ZHar    C    A        0      0        2 
  29 chr29_32388813   Sample    C    A        1      2        2 
  29 chr29_32389531     AAsi    G    A        0      0        2 
  29 chr29_32389531     AKia    G    A        0      0        2 
  29 chr29_32389531     AOna    G    A        0      0        2 
  29 chr29_32389531     ASom    G    A        0      0        2 
  29 chr29_32389531     HCab    G    A        1      2        2 
  29 chr29_32389531     HPrz    G    A        1      2        2 
  29 chr29_32389531     ZBoe    G    A        0      0        2 
  29 chr29_32389531     ZGre    G    A        0      0        2 
  29 chr29_32389531     ZHar    G    A        0      0        2 
  29 chr29_32389531   Sample    G    A        1      2        2 
  29 chr29_32394587     AAsi    A    G        0      0        2 
  29 chr29_32394587     AKia    A    G        0      0        2 
  29 chr29_32394587     AOna    A    G        0      0        2 
  29 chr29_32394587     ASom    A    G        0      0        2 
  29 chr29_32394587     HCab    A    G        1      2        2 
  29 chr29_32394587     HPrz    A    G        1      2        2 
  29 chr29_32394587     ZBoe    A    G        0      0        2 
  29 chr29_32394587     ZGre    A    G        0      0        2 
  29 chr29_32394587     ZHar    A    G        0      0        2 
  29 chr29_32394587   Sample    A    G        1      2        2 
  29 chr29_32394843     AAsi    A    G        0      0        2 
  29 chr29_32394843     AKia    A    G        1      2        2 
  29 chr29_32394843     AOna    A    G        0      0        2 
  29 chr29_32394843     ASom    A    G        0      0        2 
  29 chr29_32394843     HCab    A    G        0      0        2 
  29 chr29_32394843     HPrz    A    G        0      0        2 
  29 chr29_32394843     ZBoe    A    G        1      2        2 
  29 chr29_32394843     ZGre    A    G        0      0        2 
  29 chr29_32394843     ZHar    A    G        0      0        2 
  29 chr29_32394843   Sample    A    G        0      0        2 
  29 chr29_32395446     AAsi    G    A        0      0        2 
  29 chr29_32395446     AKia    G    A        0      0        2 
  29 chr29_32395446     AOna    G    A        0      0        2 
  29 chr29_32395446     ASom    G    A        0      0        2 
  29 chr29_32395446     HCab    G    A        0      0        2 
  29 chr29_32395446     HPrz    G    A        0      0        2 
  29 chr29_32395446     ZBoe    G    A        0      0        2 
  29 chr29_32395446     ZGre    G    A        1      2        2 
  29 chr29_32395446     ZHar    G    A        0      0        2 
  29 chr29_32395446   Sample    G    A        0      0        2 
  29 chr29_32396318     AAsi    C    G        0      0        2 
  29 chr29_32396318     AKia    C    G        0      0        2 
  29 chr29_32396318     AOna    C    G        0      0        2 
  29 chr29_32396318     ASom    C    G        0      0        2 
  29 chr29_32396318     HCab    C    G        1      2        2 
  29 chr29_32396318     HPrz    C    G        1      2        2 
  29 chr29_32396318     ZBoe    C    G        0      0        2 
  29 chr29_32396318     ZGre    C    G        0      0        2 
  29 chr29_32396318     ZHar    C    G        0      0        2 
  29 chr29_32396318   Sample    C    G        1      2        2 
  29 chr29_32400886     AAsi    T    C        0      0        2 
  29 chr29_32400886     AKia    T    C        0      0        2 
  29 chr29_32400886     AOna    T    C        0      0        2 
  29 chr29_32400886     ASom    T    C        0      0        2 
  29 chr29_32400886     HCab    T    C        1      2        2 
  29 chr29_32400886     HPrz    T    C        1      2        2 
  29 chr29_32400886     ZBoe    T    C        0      0        2 
  29 chr29_32400886     ZGre    T    C        0      0        2 
  29 chr29_32400886     ZHar    T    C        0      0        2 
  29 chr29_32400886   Sample    T    C        1      2        2 
  29 chr29_32406685     AAsi    G    A        0      0        2 
  29 chr29_32406685     AKia    G    A        0      0        2 
  29 chr29_32406685     AOna    G    A        0      0        2 
  29 chr29_32406685     ASom    G    A        0      0        2 
  29 chr29_32406685     HCab    G    A      0.5      1        2 
  29 chr29_32406685     HPrz    G    A      0.5      1        2 
  29 chr29_32406685     ZBoe    G    A        0      0        2 
  29 chr29_32406685     ZGre    G    A        0      0        2 
  29 chr29_32406685     ZHar    G    A        0      0        2 
  29 chr29_32406685   Sample    G    A        1      2        2 
  29 chr29_32408478     AAsi    G    A        0      0        2 
  29 chr29_32408478     AKia    G    A        0      0        2 
  29 chr29_32408478     AOna    G    A        0      0        2 
  29 chr29_32408478     ASom    G    A        0      0        2 
  29 chr29_32408478     HCab    G    A        1      2        2 
  29 chr29_32408478     HPrz    G    A        1      2        2 
  29 chr29_32408478     ZBoe    G    A        0      0        2 
  29 chr29_32408478     ZGre    G    A        0      0        2 
  29 chr29_32408478     ZHar    G    A        0      0        2 
  29 chr29_32408478   Sample    G    A        1      2        2 
  29 chr29_32409972     AAsi    A    G        1      2        2 
  29 chr29_32409972     AKia    A    G        0      0        2 
  29 chr29_32409972     AOna    A    G        0      0        2 
  29 chr29_32409972     ASom    A    G        1      2        2 
  29 chr29_32409972     HCab    A    G        0      0        2 
  29 chr29_32409972     HPrz    A    G        0      0        2 
  29 chr29_32409972     ZBoe    A    G        0      0        2 
  29 chr29_32409972     ZGre    A    G        0      0        2 
  29 chr29_32409972     ZHar    A    G        0      0        2 
  29 chr29_32409972   Sample    A    G        0      0        2 
  29 chr29_32414306     AAsi    C    G        0      0        2 
  29 chr29_32414306     AKia    C    G        0      0        2 
  29 chr29_32414306     AOna    C    G        0      0        2 
  29 chr29_32414306     ASom    C    G        0      0        2 
  29 chr29_32414306     HCab    C    G        1      2        2 
  29 chr29_32414306     HPrz    C    G        1      2        2 
  29 chr29_32414306     ZBoe    C    G        0      0        2 
  29 chr29_32414306     ZGre    C    G        0      0        2 
  29 chr29_32414306     ZHar    C    G        0      0        2 
  29 chr29_32414306   Sample    C    G        1      2        2 
  29 chr29_32416445     AAsi    T    C        0      0        2 
  29 chr29_32416445     AKia    T    C        0      0        2 
  29 chr29_32416445     AOna    T    C        0      0        2 
  29 chr29_32416445     ASom    T    C        0      0        2 
  29 chr29_32416445     HCab    T    C      0.5      1        2 
  29 chr29_32416445     HPrz    T    C        0      0        2 
  29 chr29_32416445     ZBoe    T    C        0      0        2 
  29 chr29_32416445     ZGre    T    C        0      0        2 
  29 chr29_32416445     ZHar    T    C        0      0        2 
  29 chr29_32416445   Sample    T    C        0      0        2 
  29 chr29_32416696     AAsi    A    G        0      0        2 
  29 chr29_32416696     AKia    A    G        0      0        2 
  29 chr29_32416696     AOna    A    G        1      2        2 
  29 chr29_32416696     ASom    A    G        0      0        2 
  29 chr29_32416696     HCab    A    G        0      0        2 
  29 chr29_32416696     HPrz    A    G        0      0        2 
  29 chr29_32416696     ZBoe    A    G        0      0        2 
  29 chr29_32416696     ZGre    A    G        0      0        2 
  29 chr29_32416696     ZHar    A    G        0      0        2 
  29 chr29_32416696   Sample    A    G        0      0        2 
  29 chr29_32417317     AAsi    A    G        0      0        2 
  29 chr29_32417317     AKia    A    G        1      2        2 
  29 chr29_32417317     AOna    A    G        0      0        2 
  29 chr29_32417317     ASom    A    G        0      0        2 
  29 chr29_32417317     HCab    A    G        0      0        2 
  29 chr29_32417317     HPrz    A    G        0      0        2 
  29 chr29_32417317     ZBoe    A    G        0      0        2 
  29 chr29_32417317     ZGre    A    G        0      0        2 
  29 chr29_32417317     ZHar    A    G        0      0        2 
  29 chr29_32417317   Sample    A    G        0      0        2 
  29 chr29_32417709     AAsi    C    T        0      0        2 
  29 chr29_32417709     AKia    C    T        0      0        2 
  29 chr29_32417709     AOna    C    T        0      0        2 
  29 chr29_32417709     ASom    C    T        0      0        2 
  29 chr29_32417709     HCab    C    T        1      2        2 
  29 chr29_32417709     HPrz    C    T        1      2        2 
  29 chr29_32417709     ZBoe    C    T        0      0        2 
  29 chr29_32417709     ZGre    C    T        0      0        2 
  29 chr29_32417709     ZHar    C    T        0      0        2 
  29 chr29_32417709   Sample    C    T        1      2        2 
  29 chr29_32424193     AAsi    C    T        1      2        2 
  29 chr29_32424193     AKia    C    T        0      0        2 
  29 chr29_32424193     AOna    C    T        0      0        2 
  29 chr29_32424193     ASom    C    T        1      2        2 
  29 chr29_32424193     HCab    C    T        0      0        2 
  29 chr29_32424193     HPrz    C    T        0      0        2 
  29 chr29_32424193     ZBoe    C    T        0      0        2 
  29 chr29_32424193     ZGre    C    T        0      0        2 
  29 chr29_32424193     ZHar    C    T        0      0        2 
  29 chr29_32424193   Sample    C    T        0      0        2 
  29 chr29_32427314     AAsi    A    G        0      0        2 
  29 chr29_32427314     AKia    A    G        0      0        2 
  29 chr29_32427314     AOna    A    G        0      0        2 
  29 chr29_32427314     ASom    A    G        0      0        2 
  29 chr29_32427314     HCab    A    G        0      0        2 
  29 chr29_32427314     HPrz    A    G        0      0        2 
  29 chr29_32427314     ZBoe    A    G        0      0        2 
  29 chr29_32427314     ZGre    A    G        1      2        2 
  29 chr29_32427314     ZHar    A    G        0      0        2 
  29 chr29_32427314   Sample    A    G        0      0        2 
  29 chr29_32431674     AAsi    T    C        0      0        2 
  29 chr29_32431674     AKia    T    C        0      0        2 
  29 chr29_32431674     AOna    T    C        0      0        2 
  29 chr29_32431674     ASom    T    C        0      0        2 
  29 chr29_32431674     HCab    T    C        1      2        2 
  29 chr29_32431674     HPrz    T    C        1      2        2 
  29 chr29_32431674     ZBoe    T    C        0      0        2 
  29 chr29_32431674     ZGre    T    C        0      0        2 
  29 chr29_32431674     ZHar    T    C        0      0        2 
  29 chr29_32431674   Sample    T    C        1      2        2 
  29 chr29_32433452     AAsi    C    T        1      2        2 
  29 chr29_32433452     AKia    C    T        0      0        2 
  29 chr29_32433452     AOna    C    T        0      0        2 
  29 chr29_32433452     ASom    C    T        1      2        2 
  29 chr29_32433452     HCab    C    T        0      0        2 
  29 chr29_32433452     HPrz    C    T        0      0        2 
  29 chr29_32433452     ZBoe    C    T        0      0        2 
  29 chr29_32433452     ZGre    C    T        0      0        2 
  29 chr29_32433452     ZHar    C    T        0      0        2 
  29 chr29_32433452   Sample    C    T        0      0        2 
  29 chr29_32436707     AAsi    T    C        0      0        2 
  29 chr29_32436707     AKia    T    C        0      0        2 
  29 chr29_32436707     AOna    T    C        0      0        2 
  29 chr29_32436707     ASom    T    C        0      0        2 
  29 chr29_32436707     HCab    T    C        0      0        2 
  29 chr29_32436707     HPrz    T    C        0      0        2 
  29 chr29_32436707     ZBoe    T    C        1      2        2 
  29 chr29_32436707     ZGre    T    C        1      2        2 
  29 chr29_32436707     ZHar    T    C        1      2        2 
  29 chr29_32436707   Sample    T    C        0      0        2 
  29 chr29_32437782     AAsi    T    A        0      0        2 
  29 chr29_32437782     AKia    T    A        0      0        2 
  29 chr29_32437782     AOna    T    A        0      0        2 
  29 chr29_32437782     ASom    T    A        0      0        2 
  29 chr29_32437782     HCab    T    A      0.5      1        2 
  29 chr29_32437782     HPrz    T    A        0      0        2 
  29 chr29_32437782     ZBoe    T    A        0      0        2 
  29 chr29_32437782     ZGre    T    A        0      0        2 
  29 chr29_32437782     ZHar    T    A        0      0        2 
  29 chr29_32437782   Sample    T    A        0      0        2 
  29 chr29_32440213     AAsi    C    T        0      0        2 
  29 chr29_32440213     AKia    C    T        0      0        2 
  29 chr29_32440213     AOna    C    T        0      0        2 
  29 chr29_32440213     ASom    C    T        0      0        2 
  29 chr29_32440213     HCab    C    T      0.5      1        2 
  29 chr29_32440213     HPrz    C    T        1      2        2 
  29 chr29_32440213     ZBoe    C    T        0      0        2 
  29 chr29_32440213     ZGre    C    T        0      0        2 
  29 chr29_32440213     ZHar    C    T        0      0        2 
  29 chr29_32440213   Sample    C    T        0      0        2 
  29 chr29_32442297     AAsi    A    G        0      0        2 
  29 chr29_32442297     AKia    A    G        0      0        2 
  29 chr29_32442297     AOna    A    G        0      0        2 
  29 chr29_32442297     ASom    A    G      0.5      1        2 
  29 chr29_32442297     HCab    A    G        0      0        2 
  29 chr29_32442297     HPrz    A    G        0      0        2 
  29 chr29_32442297     ZBoe    A    G        0      0        2 
  29 chr29_32442297     ZGre    A    G        0      0        2 
  29 chr29_32442297     ZHar    A    G        0      0        2 
  29 chr29_32442297   Sample    A    G        0      0        2 
  29 chr29_32444524     AAsi    A    G        0      0        2 
  29 chr29_32444524     AKia    A    G        1      2        2 
  29 chr29_32444524     AOna    A    G        0      0        2 
  29 chr29_32444524     ASom    A    G        0      0        2 
  29 chr29_32444524     HCab    A    G        0      0        2 
  29 chr29_32444524     HPrz    A    G        0      0        2 
  29 chr29_32444524     ZBoe    A    G        0      0        2 
  29 chr29_32444524     ZGre    A    G        0      0        2 
  29 chr29_32444524     ZHar    A    G        0      0        2 
  29 chr29_32444524   Sample    A    G        0      0        2 
  29 chr29_32449044     AAsi    A    G        0      0        2 
  29 chr29_32449044     AKia    A    G        0      0        2 
  29 chr29_32449044     AOna    A    G        0      0        2 
  29 chr29_32449044     ASom    A    G        0      0        2 
  29 chr29_32449044     HCab    A    G        0      0        2 
  29 chr29_32449044     HPrz    A    G        0      0        2 
  29 chr29_32449044     ZBoe    A    G        0      0        2 
  29 chr29_32449044     ZGre    A    G        0      0        2 
  29 chr29_32449044     ZHar    A    G      0.5      1        2 
  29 chr29_32449044   Sample    A    G        0      0        2 
  29 chr29_32451825     AAsi    G    C        0      0        2 
  29 chr29_32451825     AKia    G    C        0      0        2 
  29 chr29_32451825     AOna    G    C        0      0        2 
  29 chr29_32451825     ASom    G    C        0      0        2 
  29 chr29_32451825     HCab    G    C        0      0        2 
  29 chr29_32451825     HPrz    G    C        0      0        2 
  29 chr29_32451825     ZBoe    G    C        1      2        2 
  29 chr29_32451825     ZGre    G    C        1      2        2 
  29 chr29_32451825     ZHar    G    C        0      0        2 
  29 chr29_32451825   Sample    G    C        0      0        2 
  29 chr29_32452501     AAsi    T    C        0      0        2 
  29 chr29_32452501     AKia    T    C        0      0        2 
  29 chr29_32452501     AOna    T    C        0      0        2 
  29 chr29_32452501     ASom    T    C        0      0        2 
  29 chr29_32452501     HCab    T    C        0      0        2 
  29 chr29_32452501     HPrz    T    C        0      0        2 
  29 chr29_32452501     ZBoe    T    C        0      0        2 
  29 chr29_32452501     ZGre    T    C        1      2        2 
  29 chr29_32452501     ZHar    T    C        0      0        2 
  29 chr29_32452501   Sample    T    C        1      2        2 
  29 chr29_32453248     AAsi    G    C        0      0        2 
  29 chr29_32453248     AKia    G    C        0      0        2 
  29 chr29_32453248     AOna    G    C        0      0        2 
  29 chr29_32453248     ASom    G    C        0      0        2 
  29 chr29_32453248     HCab    G    C        0      0        2 
  29 chr29_32453248     HPrz    G    C        0      0        2 
  29 chr29_32453248     ZBoe    G    C        0      0        2 
  29 chr29_32453248     ZGre    G    C        1      2        2 
  29 chr29_32453248     ZHar    G    C        0      0        2 
  29 chr29_32453248   Sample    G    C        0      0        2 
  29 chr29_32454915     AAsi    A    G        0      0        2 
  29 chr29_32454915     AKia    A    G        0      0        2 
  29 chr29_32454915     AOna    A    G        1      2        2 
  29 chr29_32454915     ASom    A    G        0      0        2 
  29 chr29_32454915     HCab    A    G        0      0        2 
  29 chr29_32454915     HPrz    A    G        0      0        2 
  29 chr29_32454915     ZBoe    A    G        0      0        2 
  29 chr29_32454915     ZGre    A    G        0      0        2 
  29 chr29_32454915     ZHar    A    G        0      0        2 
  29 chr29_32454915   Sample    A    G        0      0        2 
  29 chr29_32456813     AAsi    A    G        1      2        2 
  29 chr29_32456813     AKia    A    G        0      0        2 
  29 chr29_32456813     AOna    A    G        0      0        2 
  29 chr29_32456813     ASom    A    G        1      2        2 
  29 chr29_32456813     HCab    A    G        0      0        2 
  29 chr29_32456813     HPrz    A    G        0      0        2 
  29 chr29_32456813     ZBoe    A    G        0      0        2 
  29 chr29_32456813     ZGre    A    G        0      0        2 
  29 chr29_32456813     ZHar    A    G        0      0        2 
  29 chr29_32456813   Sample    A    G        0      0        2 
  29 chr29_32461224     AAsi    T    C        1      2        2 
  29 chr29_32461224     AKia    T    C        0      0        2 
  29 chr29_32461224     AOna    T    C        0      0        2 
  29 chr29_32461224     ASom    T    C        1      2        2 
  29 chr29_32461224     HCab    T    C        0      0        2 
  29 chr29_32461224     HPrz    T    C        0      0        2 
  29 chr29_32461224     ZBoe    T    C        0      0        2 
  29 chr29_32461224     ZGre    T    C        0      0        2 
  29 chr29_32461224     ZHar    T    C        0      0        2 
  29 chr29_32461224   Sample    T    C        0      0        2 
  29 chr29_32464402     AAsi    G    C        0      0        2 
  29 chr29_32464402     AKia    G    C        0      0        2 
  29 chr29_32464402     AOna    G    C        0      0        2 
  29 chr29_32464402     ASom    G    C        0      0        2 
  29 chr29_32464402     HCab    G    C        1      2        2 
  29 chr29_32464402     HPrz    G    C        1      2        2 
  29 chr29_32464402     ZBoe    G    C        0      0        2 
  29 chr29_32464402     ZGre    G    C        0      0        2 
  29 chr29_32464402     ZHar    G    C        0      0        2 
  29 chr29_32464402   Sample    G    C        1      2        2 
  29 chr29_32464739     AAsi    C    T        0      0        2 
  29 chr29_32464739     AKia    C    T        0      0        2 
  29 chr29_32464739     AOna    C    T        0      0        2 
  29 chr29_32464739     ASom    C    T        0      0        2 
  29 chr29_32464739     HCab    C    T        1      2        2 
  29 chr29_32464739     HPrz    C    T        1      2        2 
  29 chr29_32464739     ZBoe    C    T        0      0        2 
  29 chr29_32464739     ZGre    C    T        0      0        2 
  29 chr29_32464739     ZHar    C    T        0      0        2 
  29 chr29_32464739   Sample    C    T        1      2        2 
  29 chr29_32466039     AAsi    A    C        0      0        2 
  29 chr29_32466039     AKia    A    C        0      0        2 
  29 chr29_32466039     AOna    A    C        0      0        2 
  29 chr29_32466039     ASom    A    C        0      0        2 
  29 chr29_32466039     HCab    A    C        0      0        2 
  29 chr29_32466039     HPrz    A    C        0      0        2 
  29 chr29_32466039     ZBoe    A    C      0.5      1        2 
  29 chr29_32466039     ZGre    A    C        0      0        2 
  29 chr29_32466039     ZHar    A    C        0      0        2 
  29 chr29_32466039   Sample    A    C        0      0        2 
  29 chr29_32466626     AAsi    G    C        0      0        2 
  29 chr29_32466626     AKia    G    C        0      0        2 
  29 chr29_32466626     AOna    G    C        0      0        2 
  29 chr29_32466626     ASom    G    C        0      0        2 
  29 chr29_32466626     HCab    G    C        1      2        2 
  29 chr29_32466626     HPrz    G    C        1      2        2 
  29 chr29_32466626     ZBoe    G    C        0      0        2 
  29 chr29_32466626     ZGre    G    C        0      0        2 
  29 chr29_32466626     ZHar    G    C        0      0        2 
  29 chr29_32466626   Sample    G    C        1      2        2 
  29 chr29_32474743     AAsi    A    T        0      0        2 
  29 chr29_32474743     AKia    A    T        0      0        2 
  29 chr29_32474743     AOna    A    T        0      0        2 
  29 chr29_32474743     ASom    A    T        0      0        2 
  29 chr29_32474743     HCab    A    T        1      2        2 
  29 chr29_32474743     HPrz    A    T        1      2        2 
  29 chr29_32474743     ZBoe    A    T        0      0        2 
  29 chr29_32474743     ZGre    A    T        0      0        2 
  29 chr29_32474743     ZHar    A    T        0      0        2 
  29 chr29_32474743   Sample    A    T        1      2        2 
  29 chr29_32479132     AAsi    A    G        0      0        2 
  29 chr29_32479132     AKia    A    G        0      0        2 
  29 chr29_32479132     AOna    A    G        0      0        2 
  29 chr29_32479132     ASom    A    G        0      0        2 
  29 chr29_32479132     HCab    A    G        0      0        2 
  29 chr29_32479132     HPrz    A    G        0      0        2 
  29 chr29_32479132     ZBoe    A    G      0.5      1        2 
  29 chr29_32479132     ZGre    A    G        0      0        2 
  29 chr29_32479132     ZHar    A    G        0      0        2 
  29 chr29_32479132   Sample    A    G        0      0        2 
  29 chr29_32486561     AAsi    A    G        0      0        2 
  29 chr29_32486561     AKia    A    G        0      0        2 
  29 chr29_32486561     AOna    A    G        0      0        2 
  29 chr29_32486561     ASom    A    G        0      0        2 
  29 chr29_32486561     HCab    A    G        0      0        2 
  29 chr29_32486561     HPrz    A    G        0      0        2 
  29 chr29_32486561     ZBoe    A    G        1      2        2 
  29 chr29_32486561     ZGre    A    G        1      2        2 
  29 chr29_32486561     ZHar    A    G        1      2        2 
  29 chr29_32486561   Sample    A    G        0      0        2 
  29 chr29_32487911     AAsi    A    T        0      0        2 
  29 chr29_32487911     AKia    A    T        0      0        2 
  29 chr29_32487911     AOna    A    T        0      0        2 
  29 chr29_32487911     ASom    A    T        0      0        2 
  29 chr29_32487911     HCab    A    T        1      2        2 
  29 chr29_32487911     HPrz    A    T        1      2        2 
  29 chr29_32487911     ZBoe    A    T        0      0        2 
  29 chr29_32487911     ZGre    A    T        0      0        2 
  29 chr29_32487911     ZHar    A    T        0      0        2 
  29 chr29_32487911   Sample    A    T        1      2        2 
  29 chr29_32495476     AAsi    T    C      0.5      1        2 
  29 chr29_32495476     AKia    T    C        0      0        2 
  29 chr29_32495476     AOna    T    C        0      0        2 
  29 chr29_32495476     ASom    T    C        0      0        2 
  29 chr29_32495476     HCab    T    C        0      0        2 
  29 chr29_32495476     HPrz    T    C        0      0        2 
  29 chr29_32495476     ZBoe    T    C        0      0        2 
  29 chr29_32495476     ZGre    T    C        0      0        2 
  29 chr29_32495476     ZHar    T    C        0      0        2 
  29 chr29_32495476   Sample    T    C        0      0        2 
  29 chr29_32501047     AAsi    A    G        0      0        2 
  29 chr29_32501047     AKia    A    G        0      0        2 
  29 chr29_32501047     AOna    A    G        0      0        2 
  29 chr29_32501047     ASom    A    G        0      0        2 
  29 chr29_32501047     HCab    A    G        0      0        2 
  29 chr29_32501047     HPrz    A    G        0      0        2 
  29 chr29_32501047     ZBoe    A    G        0      0        2 
  29 chr29_32501047     ZGre    A    G        0      0        2 
  29 chr29_32501047     ZHar    A    G        1      2        2 
  29 chr29_32501047   Sample    A    G        0      0        2 
  29 chr29_32508265     AAsi    C    T        0      0        2 
  29 chr29_32508265     AKia    C    T        0      0        2 
  29 chr29_32508265     AOna    C    T        1      2        2 
  29 chr29_32508265     ASom    C    T        0      0        2 
  29 chr29_32508265     HCab    C    T        1      2        2 
  29 chr29_32508265     HPrz    C    T        1      2        2 
  29 chr29_32508265     ZBoe    C    T        0      0        2 
  29 chr29_32508265     ZGre    C    T        0      0        2 
  29 chr29_32508265     ZHar    C    T        0      0        2 
  29 chr29_32508265   Sample    C    T        1      2        2 
  29 chr29_32508597     AAsi    T    C        0      0        2 
  29 chr29_32508597     AKia    T    C        0      0        2 
  29 chr29_32508597     AOna    T    C        1      2        2 
  29 chr29_32508597     ASom    T    C        0      0        2 
  29 chr29_32508597     HCab    T    C        0      0        2 
  29 chr29_32508597     HPrz    T    C        0      0        2 
  29 chr29_32508597     ZBoe    T    C        0      0        2 
  29 chr29_32508597     ZGre    T    C        0      0        2 
  29 chr29_32508597     ZHar    T    C        0      0        2 
  29 chr29_32508597   Sample    T    C        0      0        2 
  29 chr29_32512401     AAsi    G    A        0      0        2 
  29 chr29_32512401     AKia    G    A        0      0        2 
  29 chr29_32512401     AOna    G    A        0      0        2 
  29 chr29_32512401     ASom    G    A        0      0        2 
  29 chr29_32512401     HCab    G    A      0.5      1        2 
  29 chr29_32512401     HPrz    G    A        0      0        2 
  29 chr29_32512401     ZBoe    G    A        0      0        2 
  29 chr29_32512401     ZGre    G    A        0      0        2 
  29 chr29_32512401     ZHar    G    A        0      0        2 
  29 chr29_32512401   Sample    G    A        0      0        2 
  29 chr29_32514199     AAsi    G    A        0      0        2 
  29 chr29_32514199     AKia    G    A        0      0        2 
  29 chr29_32514199     AOna    G    A        0      0        2 
  29 chr29_32514199     ASom    G    A        0      0        2 
  29 chr29_32514199     HCab    G    A      0.5      1        2 
  29 chr29_32514199     HPrz    G    A        0      0        2 
  29 chr29_32514199     ZBoe    G    A        0      0        2 
  29 chr29_32514199     ZGre    G    A        0      0        2 
  29 chr29_32514199     ZHar    G    A        0      0        2 
  29 chr29_32514199   Sample    G    A        0      0        2 
  29 chr29_32517912     AAsi    A    G        0      0        2 
  29 chr29_32517912     AKia    A    G        0      0        2 
  29 chr29_32517912     AOna    A    G        0      0        2 
  29 chr29_32517912     ASom    A    G        0      0        2 
  29 chr29_32517912     HCab    A    G        0      0        2 
  29 chr29_32517912     HPrz    A    G        1      2        2 
  29 chr29_32517912     ZBoe    A    G        0      0        2 
  29 chr29_32517912     ZGre    A    G        0      0        2 
  29 chr29_32517912     ZHar    A    G        0      0        2 
  29 chr29_32517912   Sample    A    G        1      2        2 
  29 chr29_32518738     AAsi    A    G        0      0        2 
  29 chr29_32518738     AKia    A    G        0      0        2 
  29 chr29_32518738     AOna    A    G        0      0        2 
  29 chr29_32518738     ASom    A    G        0      0        2 
  29 chr29_32518738     HCab    A    G        0      0        2 
  29 chr29_32518738     HPrz    A    G        0      0        2 
  29 chr29_32518738     ZBoe    A    G      0.5      1        2 
  29 chr29_32518738     ZGre    A    G        0      0        2 
  29 chr29_32518738     ZHar    A    G        0      0        2 
  29 chr29_32518738   Sample    A    G        0      0        2 
  29 chr29_32519581     AAsi    G    A        0      0        2 
  29 chr29_32519581     AKia    G    A        0      0        2 
  29 chr29_32519581     AOna    G    A        0      0        2 
  29 chr29_32519581     ASom    G    A        0      0        2 
  29 chr29_32519581     HCab    G    A        1      2        2 
  29 chr29_32519581     HPrz    G    A        1      2        2 
  29 chr29_32519581     ZBoe    G    A        0      0        2 
  29 chr29_32519581     ZGre    G    A        0      0        2 
  29 chr29_32519581     ZHar    G    A        0      0        2 
  29 chr29_32519581   Sample    G    A        1      2        2 
  29 chr29_32519882     AAsi    A    C        0      0        2 
  29 chr29_32519882     AKia    A    C        0      0        2 
  29 chr29_32519882     AOna    A    C        0      0        2 
  29 chr29_32519882     ASom    A    C        0      0        2 
  29 chr29_32519882     HCab    A    C        1      2        2 
  29 chr29_32519882     HPrz    A    C        1      2        2 
  29 chr29_32519882     ZBoe    A    C        0      0        2 
  29 chr29_32519882     ZGre    A    C        0      0        2 
  29 chr29_32519882     ZHar    A    C        0      0        2 
  29 chr29_32519882   Sample    A    C        1      2        2 
  29 chr29_32523387     AAsi    T    C        0      0        2 
  29 chr29_32523387     AKia    T    C        0      0        2 
  29 chr29_32523387     AOna    T    C        0      0        2 
  29 chr29_32523387     ASom    T    C        0      0        2 
  29 chr29_32523387     HCab    T    C        1      2        2 
  29 chr29_32523387     HPrz    T    C        1      2        2 
  29 chr29_32523387     ZBoe    T    C        0      0        2 
  29 chr29_32523387     ZGre    T    C        0      0        2 
  29 chr29_32523387     ZHar    T    C        0      0        2 
  29 chr29_32523387   Sample    T    C        1      2        2 
  29 chr29_32527403     AAsi    T    G        0      0        2 
  29 chr29_32527403     AKia    T    G        0      0        2 
  29 chr29_32527403     AOna    T    G        0      0        2 
  29 chr29_32527403     ASom    T    G        0      0        2 
  29 chr29_32527403     HCab    T    G        0      0        2 
  29 chr29_32527403     HPrz    T    G        0      0        2 
  29 chr29_32527403     ZBoe    T    G        0      0        2 
  29 chr29_32527403     ZGre    T    G      0.5      1        2 
  29 chr29_32527403     ZHar    T    G        0      0        2 
  29 chr29_32527403   Sample    T    G        0      0        2 
  29 chr29_32529802     AAsi    A    G        0      0        2 
  29 chr29_32529802     AKia    A    G        0      0        2 
  29 chr29_32529802     AOna    A    G        0      0        2 
  29 chr29_32529802     ASom    A    G        0      0        2 
  29 chr29_32529802     HCab    A    G      0.5      1        2 
  29 chr29_32529802     HPrz    A    G        0      0        2 
  29 chr29_32529802     ZBoe    A    G        0      0        2 
  29 chr29_32529802     ZGre    A    G        0      0        2 
  29 chr29_32529802     ZHar    A    G        0      0        2 
  29 chr29_32529802   Sample    A    G        0      0        2 
  29 chr29_32530317     AAsi    A    G        0      0        2 
  29 chr29_32530317     AKia    A    G        0      0        2 
  29 chr29_32530317     AOna    A    G        0      0        2 
  29 chr29_32530317     ASom    A    G        0      0        2 
  29 chr29_32530317     HCab    A    G        1      2        2 
  29 chr29_32530317     HPrz    A    G        1      2        2 
  29 chr29_32530317     ZBoe    A    G        0      0        2 
  29 chr29_32530317     ZGre    A    G        0      0        2 
  29 chr29_32530317     ZHar    A    G        0      0        2 
  29 chr29_32530317   Sample    A    G        1      2        2 
  29 chr29_32532093     AAsi    T    C        1      2        2 
  29 chr29_32532093     AKia    T    C        0      0        2 
  29 chr29_32532093     AOna    T    C        0      0        2 
  29 chr29_32532093     ASom    T    C        1      2        2 
  29 chr29_32532093     HCab    T    C        0      0        2 
  29 chr29_32532093     HPrz    T    C        0      0        2 
  29 chr29_32532093     ZBoe    T    C        0      0        2 
  29 chr29_32532093     ZGre    T    C        0      0        2 
  29 chr29_32532093     ZHar    T    C        0      0        2 
  29 chr29_32532093   Sample    T    C        0      0        2 
  29 chr29_32536065     AAsi    A    C        0      0        2 
  29 chr29_32536065     AKia    A    C        1      2        2 
  29 chr29_32536065     AOna    A    C        0      0        2 
  29 chr29_32536065     ASom    A    C        0      0        2 
  29 chr29_32536065     HCab    A    C        0      0        2 
  29 chr29_32536065     HPrz    A    C        0      0        2 
  29 chr29_32536065     ZBoe    A    C        0      0        2 
  29 chr29_32536065     ZGre    A    C        0      0        2 
  29 chr29_32536065     ZHar    A    C        0      0        2 
  29 chr29_32536065   Sample    A    C        0      0        2 
  29 chr29_32538279     AAsi    G    C        0      0        2 
  29 chr29_32538279     AKia    G    C        1      2        2 
  29 chr29_32538279     AOna    G    C        0      0        2 
  29 chr29_32538279     ASom    G    C        0      0        2 
  29 chr29_32538279     HCab    G    C        0      0        2 
  29 chr29_32538279     HPrz    G    C        0      0        2 
  29 chr29_32538279     ZBoe    G    C        0      0        2 
  29 chr29_32538279     ZGre    G    C        0      0        2 
  29 chr29_32538279     ZHar    G    C        0      0        2 
  29 chr29_32538279   Sample    G    C        0      0        2 
  29 chr29_32541390     AAsi    C    T        0      0        2 
  29 chr29_32541390     AKia    C    T        0      0        2 
  29 chr29_32541390     AOna    C    T        0      0        2 
  29 chr29_32541390     ASom    C    T        0      0        2 
  29 chr29_32541390     HCab    C    T        1      2        2 
  29 chr29_32541390     HPrz    C    T        1      2        2 
  29 chr29_32541390     ZBoe    C    T        0      0        2 
  29 chr29_32541390     ZGre    C    T        0      0        2 
  29 chr29_32541390     ZHar    C    T        0      0        2 
  29 chr29_32541390   Sample    C    T        1      2        2 
  29 chr29_32541830     AAsi    T    C        0      0        2 
  29 chr29_32541830     AKia    T    C        0      0        2 
  29 chr29_32541830     AOna    T    C        0      0        2 
  29 chr29_32541830     ASom    T    C        0      0        2 
  29 chr29_32541830     HCab    T    C      0.5      1        2 
  29 chr29_32541830     HPrz    T    C        0      0        2 
  29 chr29_32541830     ZBoe    T    C        0      0        2 
  29 chr29_32541830     ZGre    T    C        0      0        2 
  29 chr29_32541830     ZHar    T    C        0      0        2 
  29 chr29_32541830   Sample    T    C        0      0        2 
  29 chr29_32544416     AAsi    A    G        0      0        2 
  29 chr29_32544416     AKia    A    G        0      0        2 
  29 chr29_32544416     AOna    A    G        0      0        2 
  29 chr29_32544416     ASom    A    G        1      2        2 
  29 chr29_32544416     HCab    A    G        0      0        2 
  29 chr29_32544416     HPrz    A    G        0      0        2 
  29 chr29_32544416     ZBoe    A    G        0      0        2 
  29 chr29_32544416     ZGre    A    G        0      0        2 
  29 chr29_32544416     ZHar    A    G        0      0        2 
  29 chr29_32544416   Sample    A    G        0      0        2 
  29 chr29_32546862     AAsi    T    G        0      0        2 
  29 chr29_32546862     AKia    T    G        0      0        2 
  29 chr29_32546862     AOna    T    G        0      0        2 
  29 chr29_32546862     ASom    T    G        0      0        2 
  29 chr29_32546862     HCab    T    G        0      0        2 
  29 chr29_32546862     HPrz    T    G        0      0        2 
  29 chr29_32546862     ZBoe    T    G        0      0        2 
  29 chr29_32546862     ZGre    T    G        1      2        2 
  29 chr29_32546862     ZHar    T    G        0      0        2 
  29 chr29_32546862   Sample    T    G        0      0        2 
  29 chr29_32546953     AAsi    T    C        0      0        2 
  29 chr29_32546953     AKia    T    C        0      0        2 
  29 chr29_32546953     AOna    T    C        0      0        2 
  29 chr29_32546953     ASom    T    C        0      0        2 
  29 chr29_32546953     HCab    T    C        0      0        2 
  29 chr29_32546953     HPrz    T    C        0      0        2 
  29 chr29_32546953     ZBoe    T    C        0      0        2 
  29 chr29_32546953     ZGre    T    C        0      0        2 
  29 chr29_32546953     ZHar    T    C      0.5      1        2 
  29 chr29_32546953   Sample    T    C        1      2        2 
  29 chr29_32547226     AAsi    A    G        0      0        2 
  29 chr29_32547226     AKia    A    G        0      0        2 
  29 chr29_32547226     AOna    A    G        1      2        2 
  29 chr29_32547226     ASom    A    G        0      0        2 
  29 chr29_32547226     HCab    A    G        0      0        2 
  29 chr29_32547226     HPrz    A    G        0      0        2 
  29 chr29_32547226     ZBoe    A    G        0      0        2 
  29 chr29_32547226     ZGre    A    G        0      0        2 
  29 chr29_32547226     ZHar    A    G        0      0        2 
  29 chr29_32547226   Sample    A    G        0      0        2 
  29 chr29_32547633     AAsi    T    G        0      0        2 
  29 chr29_32547633     AKia    T    G        0      0        2 
  29 chr29_32547633     AOna    T    G        0      0        2 
  29 chr29_32547633     ASom    T    G        0      0        2 
  29 chr29_32547633     HCab    T    G        1      2        2 
  29 chr29_32547633     HPrz    T    G        1      2        2 
  29 chr29_32547633     ZBoe    T    G        0      0        2 
  29 chr29_32547633     ZGre    T    G        0      0        2 
  29 chr29_32547633     ZHar    T    G        0      0        2 
  29 chr29_32547633   Sample    T    G        1      2        2 
  29 chr29_32548801     AAsi    A    T        0      0        2 
  29 chr29_32548801     AKia    A    T        0      0        2 
  29 chr29_32548801     AOna    A    T        0      0        2 
  29 chr29_32548801     ASom    A    T        0      0        2 
  29 chr29_32548801     HCab    A    T        1      2        2 
  29 chr29_32548801     HPrz    A    T        1      2        2 
  29 chr29_32548801     ZBoe    A    T        0      0        2 
  29 chr29_32548801     ZGre    A    T        0      0        2 
  29 chr29_32548801     ZHar    A    T        0      0        2 
  29 chr29_32548801   Sample    A    T        1      2        2 
  29 chr29_32550146     AAsi    A    G        0      0        2 
  29 chr29_32550146     AKia    A    G        0      0        2 
  29 chr29_32550146     AOna    A    G        1      2        2 
  29 chr29_32550146     ASom    A    G        0      0        2 
  29 chr29_32550146     HCab    A    G        0      0        2 
  29 chr29_32550146     HPrz    A    G        0      0        2 
  29 chr29_32550146     ZBoe    A    G        0      0        2 
  29 chr29_32550146     ZGre    A    G        0      0        2 
  29 chr29_32550146     ZHar    A    G        0      0        2 
  29 chr29_32550146   Sample    A    G        0      0        2 
  29 chr29_32556055     AAsi    A    G        0      0        2 
  29 chr29_32556055     AKia    A    G        0      0        2 
  29 chr29_32556055     AOna    A    G        0      0        2 
  29 chr29_32556055     ASom    A    G        0      0        2 
  29 chr29_32556055     HCab    A    G        0      0        2 
  29 chr29_32556055     HPrz    A    G        0      0        2 
  29 chr29_32556055     ZBoe    A    G        1      2        2 
  29 chr29_32556055     ZGre    A    G        1      2        2 
  29 chr29_32556055     ZHar    A    G        1      2        2 
  29 chr29_32556055   Sample    A    G        0      0        2 
  29 chr29_32557508     AAsi    A    T        0      0        2 
  29 chr29_32557508     AKia    A    T        0      0        2 
  29 chr29_32557508     AOna    A    T        0      0        2 
  29 chr29_32557508     ASom    A    T        0      0        2 
  29 chr29_32557508     HCab    A    T        0      0        2 
  29 chr29_32557508     HPrz    A    T        0      0        2 
  29 chr29_32557508     ZBoe    A    T        0      0        2 
  29 chr29_32557508     ZGre    A    T        0      0        2 
  29 chr29_32557508     ZHar    A    T        1      2        2 
  29 chr29_32557508   Sample    A    T        0      0        2 
  29 chr29_32572562     AAsi    C    A        1      2        2 
  29 chr29_32572562     AKia    C    A        1      2        2 
  29 chr29_32572562     AOna    C    A        1      2        2 
  29 chr29_32572562     ASom    C    A        1      2        2 
  29 chr29_32572562     HCab    C    A        0      0        2 
  29 chr29_32572562     HPrz    C    A        0      0        2 
  29 chr29_32572562     ZBoe    C    A        0      0        2 
  29 chr29_32572562     ZGre    C    A        0      0        2 
  29 chr29_32572562     ZHar    C    A        0      0        2 
  29 chr29_32572562   Sample    C    A        0      0        2 
  29 chr29_32575416     AAsi    A    G        0      0        2 
  29 chr29_32575416     AKia    A    G        0      0        2 
  29 chr29_32575416     AOna    A    G        0      0        2 
  29 chr29_32575416     ASom    A    G        0      0        2 
  29 chr29_32575416     HCab    A    G        1      2        2 
  29 chr29_32575416     HPrz    A    G        1      2        2 
  29 chr29_32575416     ZBoe    A    G        0      0        2 
  29 chr29_32575416     ZGre    A    G        0      0        2 
  29 chr29_32575416     ZHar    A    G        0      0        2 
  29 chr29_32575416   Sample    A    G        1      2        2 
  29 chr29_32580882     AAsi    A    G        0      0        2 
  29 chr29_32580882     AKia    A    G        0      0        2 
  29 chr29_32580882     AOna    A    G        0      0        2 
  29 chr29_32580882     ASom    A    G        0      0        2 
  29 chr29_32580882     HCab    A    G        0      0        2 
  29 chr29_32580882     HPrz    A    G        0      0        2 
  29 chr29_32580882     ZBoe    A    G      0.5      1        2 
  29 chr29_32580882     ZGre    A    G        0      0        2 
  29 chr29_32580882     ZHar    A    G        0      0        2 
  29 chr29_32580882   Sample    A    G        0      0        2 
  29 chr29_32592990     AAsi    G    C        0      0        2 
  29 chr29_32592990     AKia    G    C        0      0        2 
  29 chr29_32592990     AOna    G    C        0      0        2 
  29 chr29_32592990     ASom    G    C        0      0        2 
  29 chr29_32592990     HCab    G    C        1      2        2 
  29 chr29_32592990     HPrz    G    C        1      2        2 
  29 chr29_32592990     ZBoe    G    C        0      0        2 
  29 chr29_32592990     ZGre    G    C        0      0        2 
  29 chr29_32592990     ZHar    G    C        0      0        2 
  29 chr29_32592990   Sample    G    C        1      2        2 
  29 chr29_32596383     AAsi    T    C        0      0        2 
  29 chr29_32596383     AKia    T    C        0      0        2 
  29 chr29_32596383     AOna    T    C        1      2        2 
  29 chr29_32596383     ASom    T    C        0      0        2 
  29 chr29_32596383     HCab    T    C        0      0        2 
  29 chr29_32596383     HPrz    T    C        0      0        2 
  29 chr29_32596383     ZBoe    T    C        0      0        2 
  29 chr29_32596383     ZGre    T    C        0      0        2 
  29 chr29_32596383     ZHar    T    C        0      0        2 
  29 chr29_32596383   Sample    T    C        0      0        2 
  29 chr29_32601441     AAsi    A    G      0.5      1        2 
  29 chr29_32601441     AKia    A    G        0      0        2 
  29 chr29_32601441     AOna    A    G        0      0        2 
  29 chr29_32601441     ASom    A    G        0      0        2 
  29 chr29_32601441     HCab    A    G        0      0        2 
  29 chr29_32601441     HPrz    A    G        0      0        2 
  29 chr29_32601441     ZBoe    A    G        0      0        2 
  29 chr29_32601441     ZGre    A    G        0      0        2 
  29 chr29_32601441     ZHar    A    G        0      0        2 
  29 chr29_32601441   Sample    A    G        0      0        2 
  29 chr29_32604680     AAsi    T    C        0      0        2 
  29 chr29_32604680     AKia    T    C        0      0        2 
  29 chr29_32604680     AOna    T    C        0      0        2 
  29 chr29_32604680     ASom    T    C        0      0        2 
  29 chr29_32604680     HCab    T    C        1      2        2 
  29 chr29_32604680     HPrz    T    C        1      2        2 
  29 chr29_32604680     ZBoe    T    C        0      0        2 
  29 chr29_32604680     ZGre    T    C        0      0        2 
  29 chr29_32604680     ZHar    T    C        0      0        2 
  29 chr29_32604680   Sample    T    C        1      2        2 
  29 chr29_32604832     AAsi    G    C        0      0        2 
  29 chr29_32604832     AKia    G    C        0      0        2 
  29 chr29_32604832     AOna    G    C        0      0        2 
  29 chr29_32604832     ASom    G    C        0      0        2 
  29 chr29_32604832     HCab    G    C        1      2        2 
  29 chr29_32604832     HPrz    G    C        1      2        2 
  29 chr29_32604832     ZBoe    G    C        0      0        2 
  29 chr29_32604832     ZGre    G    C        0      0        2 
  29 chr29_32604832     ZHar    G    C        0      0        2 
  29 chr29_32604832   Sample    G    C        1      2        2 
  29 chr29_32615127     AAsi    G    A        0      0        2 
  29 chr29_32615127     AKia    G    A        0      0        2 
  29 chr29_32615127     AOna    G    A        0      0        2 
  29 chr29_32615127     ASom    G    A        0      0        2 
  29 chr29_32615127     HCab    G    A        0      0        2 
  29 chr29_32615127     HPrz    G    A        0      0        2 
  29 chr29_32615127     ZBoe    G    A        1      2        2 
  29 chr29_32615127     ZGre    G    A        0      0        2 
  29 chr29_32615127     ZHar    G    A        0      0        2 
  29 chr29_32615127   Sample    G    A        0      0        2 
  29 chr29_32615205     AAsi    C    A        0      0        2 
  29 chr29_32615205     AKia    C    A        0      0        2 
  29 chr29_32615205     AOna    C    A        0      0        2 
  29 chr29_32615205     ASom    C    A        1      2        2 
  29 chr29_32615205     HCab    C    A        0      0        2 
  29 chr29_32615205     HPrz    C    A        0      0        2 
  29 chr29_32615205     ZBoe    C    A        0      0        2 
  29 chr29_32615205     ZGre    C    A        0      0        2 
  29 chr29_32615205     ZHar    C    A        0      0        2 
  29 chr29_32615205   Sample    C    A        0      0        2 
  29 chr29_32620777     AAsi    G    A        0      0        2 
  29 chr29_32620777     AKia    G    A        0      0        2 
  29 chr29_32620777     AOna    G    A        0      0        2 
  29 chr29_32620777     ASom    G    A        0      0        2 
  29 chr29_32620777     HCab    G    A        1      2        2 
  29 chr29_32620777     HPrz    G    A        1      2        2 
  29 chr29_32620777     ZBoe    G    A        0      0        2 
  29 chr29_32620777     ZGre    G    A        0      0        2 
  29 chr29_32620777     ZHar    G    A        0      0        2 
  29 chr29_32620777   Sample    G    A        1      2        2 
  29 chr29_32646682     AAsi    C    T        0      0        2 
  29 chr29_32646682     AKia    C    T        1      2        2 
  29 chr29_32646682     AOna    C    T        0      0        2 
  29 chr29_32646682     ASom    C    T        0      0        2 
  29 chr29_32646682     HCab    C    T        0      0        2 
  29 chr29_32646682     HPrz    C    T        0      0        2 
  29 chr29_32646682     ZBoe    C    T        0      0        2 
  29 chr29_32646682     ZGre    C    T        0      0        2 
  29 chr29_32646682     ZHar    C    T        0      0        2 
  29 chr29_32646682   Sample    C    T        0      0        2 
  29 chr29_32646733     AAsi    G    A        0      0        2 
  29 chr29_32646733     AKia    G    A        0      0        2 
  29 chr29_32646733     AOna    G    A        0      0        2 
  29 chr29_32646733     ASom    G    A        0      0        2 
  29 chr29_32646733     HCab    G    A        1      2        2 
  29 chr29_32646733     HPrz    G    A        1      2        2 
  29 chr29_32646733     ZBoe    G    A        0      0        2 
  29 chr29_32646733     ZGre    G    A        0      0        2 
  29 chr29_32646733     ZHar    G    A        0      0        2 
  29 chr29_32646733   Sample    G    A        1      2        2 
  29 chr29_32662986     AAsi    C    T        0      0        2 
  29 chr29_32662986     AKia    C    T        0      0        2 
  29 chr29_32662986     AOna    C    T        0      0        2 
  29 chr29_32662986     ASom    C    T        0      0        2 
  29 chr29_32662986     HCab    C    T        1      2        2 
  29 chr29_32662986     HPrz    C    T        1      2        2 
  29 chr29_32662986     ZBoe    C    T        0      0        2 
  29 chr29_32662986     ZGre    C    T        0      0        2 
  29 chr29_32662986     ZHar    C    T        0      0        2 
  29 chr29_32662986   Sample    C    T        1      2        2 
  29 chr29_32672186     AAsi    T    C        0      0        2 
  29 chr29_32672186     AKia    T    C        0      0        2 
  29 chr29_32672186     AOna    T    C        0      0        2 
  29 chr29_32672186     ASom    T    C        0      0        2 
  29 chr29_32672186     HCab    T    C        1      2        2 
  29 chr29_32672186     HPrz    T    C        1      2        2 
  29 chr29_32672186     ZBoe    T    C        0      0        2 
  29 chr29_32672186     ZGre    T    C        0      0        2 
  29 chr29_32672186     ZHar    T    C        0      0        2 
  29 chr29_32672186   Sample    T    C        1      2        2 
  29 chr29_32678124     AAsi    G    T        0      0        2 
  29 chr29_32678124     AKia    G    T        0      0        2 
  29 chr29_32678124     AOna    G    T        0      0        2 
  29 chr29_32678124     ASom    G    T        0      0        2 
  29 chr29_32678124     HCab    G    T        1      2        2 
  29 chr29_32678124     HPrz    G    T        1      2        2 
  29 chr29_32678124     ZBoe    G    T        0      0        2 
  29 chr29_32678124     ZGre    G    T        0      0        2 
  29 chr29_32678124     ZHar    G    T        0      0        2 
  29 chr29_32678124   Sample    G    T        1      2        2 
  29 chr29_32680176     AAsi    T    C        0      0        2 
  29 chr29_32680176     AKia    T    C        1      2        2 
  29 chr29_32680176     AOna    T    C        1      2        2 
  29 chr29_32680176     ASom    T    C        0      0        2 
  29 chr29_32680176     HCab    T    C        0      0        2 
  29 chr29_32680176     HPrz    T    C        0      0        2 
  29 chr29_32680176     ZBoe    T    C        0      0        2 
  29 chr29_32680176     ZGre    T    C        0      0        2 
  29 chr29_32680176     ZHar    T    C        0      0        2 
  29 chr29_32680176   Sample    T    C        0      0        2 
  29 chr29_32683828     AAsi    G    A        0      0        2 
  29 chr29_32683828     AKia    G    A        0      0        2 
  29 chr29_32683828     AOna    G    A        0      0        2 
  29 chr29_32683828     ASom    G    A        0      0        2 
  29 chr29_32683828     HCab    G    A        0      0        2 
  29 chr29_32683828     HPrz    G    A        0      0        2 
  29 chr29_32683828     ZBoe    G    A        0      0        2 
  29 chr29_32683828     ZGre    G    A        0      0        2 
  29 chr29_32683828     ZHar    G    A      0.5      1        2 
  29 chr29_32683828   Sample    G    A        0      0        2 
  29 chr29_32687447     AAsi    A    G        0      0        2 
  29 chr29_32687447     AKia    A    G        0      0        2 
  29 chr29_32687447     AOna    A    G      0.5      1        2 
  29 chr29_32687447     ASom    A    G        0      0        2 
  29 chr29_32687447     HCab    A    G        0      0        2 
  29 chr29_32687447     HPrz    A    G        0      0        2 
  29 chr29_32687447     ZBoe    A    G        0      0        2 
  29 chr29_32687447     ZGre    A    G        0      0        2 
  29 chr29_32687447     ZHar    A    G        0      0        2 
  29 chr29_32687447   Sample    A    G        0      0        2 
  29 chr29_32694914     AAsi    T    C        0      0        2 
  29 chr29_32694914     AKia    T    C        0      0        2 
  29 chr29_32694914     AOna    T    C      0.5      1        2 
  29 chr29_32694914     ASom    T    C        0      0        2 
  29 chr29_32694914     HCab    T    C        0      0        2 
  29 chr29_32694914     HPrz    T    C        0      0        2 
  29 chr29_32694914     ZBoe    T    C        0      0        2 
  29 chr29_32694914     ZGre    T    C        0      0        2 
  29 chr29_32694914     ZHar    T    C        0      0        2 
  29 chr29_32694914   Sample    T    C        0      0        2 
  29 chr29_32695969     AAsi    T    C        0      0        2 
  29 chr29_32695969     AKia    T    C        1      2        2 
  29 chr29_32695969     AOna    T    C        1      2        2 
  29 chr29_32695969     ASom    T    C        0      0        2 
  29 chr29_32695969     HCab    T    C        0      0        2 
  29 chr29_32695969     HPrz    T    C        0      0        2 
  29 chr29_32695969     ZBoe    T    C        0      0        2 
  29 chr29_32695969     ZGre    T    C        0      0        2 
  29 chr29_32695969     ZHar    T    C        0      0        2 
  29 chr29_32695969   Sample    T    C        0      0        2 
  29 chr29_32705099     AAsi    C    T        0      0        2 
  29 chr29_32705099     AKia    C    T        0      0        2 
  29 chr29_32705099     AOna    C    T        0      0        2 
  29 chr29_32705099     ASom    C    T        0      0        2 
  29 chr29_32705099     HCab    C    T        1      2        2 
  29 chr29_32705099     HPrz    C    T        1      2        2 
  29 chr29_32705099     ZBoe    C    T        0      0        2 
  29 chr29_32705099     ZGre    C    T        0      0        2 
  29 chr29_32705099     ZHar    C    T        0      0        2 
  29 chr29_32705099   Sample    C    T        1      2        2 
  29 chr29_32715799     AAsi    A    G        0      0        2 
  29 chr29_32715799     AKia    A    G        0      0        2 
  29 chr29_32715799     AOna    A    G        0      0        2 
  29 chr29_32715799     ASom    A    G        0      0        2 
  29 chr29_32715799     HCab    A    G        1      2        2 
  29 chr29_32715799     HPrz    A    G        1      2        2 
  29 chr29_32715799     ZBoe    A    G        0      0        2 
  29 chr29_32715799     ZGre    A    G        0      0        2 
  29 chr29_32715799     ZHar    A    G        0      0        2 
  29 chr29_32715799   Sample    A    G        1      2        2 
  29 chr29_32718843     AAsi    G    C        0      0        2 
  29 chr29_32718843     AKia    G    C        0      0        2 
  29 chr29_32718843     AOna    G    C      0.5      1        2 
  29 chr29_32718843     ASom    G    C        0      0        2 
  29 chr29_32718843     HCab    G    C        0      0        2 
  29 chr29_32718843     HPrz    G    C        0      0        2 
  29 chr29_32718843     ZBoe    G    C        0      0        2 
  29 chr29_32718843     ZGre    G    C        0      0        2 
  29 chr29_32718843     ZHar    G    C        0      0        2 
  29 chr29_32718843   Sample    G    C        0      0        2 
  29 chr29_32720710     AAsi    C    T        0      0        2 
  29 chr29_32720710     AKia    C    T        0      0        2 
  29 chr29_32720710     AOna    C    T        0      0        2 
  29 chr29_32720710     ASom    C    T        0      0        2 
  29 chr29_32720710     HCab    C    T        1      2        2 
  29 chr29_32720710     HPrz    C    T        1      2        2 
  29 chr29_32720710     ZBoe    C    T        0      0        2 
  29 chr29_32720710     ZGre    C    T        0      0        2 
  29 chr29_32720710     ZHar    C    T        0      0        2 
  29 chr29_32720710   Sample    C    T        1      2        2 
  29 chr29_32722480     AAsi    A    G        0      0        2 
  29 chr29_32722480     AKia    A    G        0      0        2 
  29 chr29_32722480     AOna    A    G        0      0        2 
  29 chr29_32722480     ASom    A    G        0      0        2 
  29 chr29_32722480     HCab    A    G        1      2        2 
  29 chr29_32722480     HPrz    A    G        1      2        2 
  29 chr29_32722480     ZBoe    A    G        0      0        2 
  29 chr29_32722480     ZGre    A    G        0      0        2 
  29 chr29_32722480     ZHar    A    G        0      0        2 
  29 chr29_32722480   Sample    A    G        1      2        2 
  29 chr29_32727657     AAsi    C    G        0      0        2 
  29 chr29_32727657     AKia    C    G        0      0        2 
  29 chr29_32727657     AOna    C    G        0      0        2 
  29 chr29_32727657     ASom    C    G        0      0        2 
  29 chr29_32727657     HCab    C    G        0      0        2 
  29 chr29_32727657     HPrz    C    G        0      0        2 
  29 chr29_32727657     ZBoe    C    G        0      0        2 
  29 chr29_32727657     ZGre    C    G        0      0        2 
  29 chr29_32727657     ZHar    C    G        1      2        2 
  29 chr29_32727657   Sample    C    G        0      0        2 
  29 chr29_32734603     AAsi    T    C        1      2        2 
  29 chr29_32734603     AKia    T    C        0      0        2 
  29 chr29_32734603     AOna    T    C        0      0        2 
  29 chr29_32734603     ASom    T    C        1      2        2 
  29 chr29_32734603     HCab    T    C        0      0        2 
  29 chr29_32734603     HPrz    T    C        0      0        2 
  29 chr29_32734603     ZBoe    T    C        0      0        2 
  29 chr29_32734603     ZGre    T    C        0      0        2 
  29 chr29_32734603     ZHar    T    C        0      0        2 
  29 chr29_32734603   Sample    T    C        0      0        2 
  29 chr29_32737062     AAsi    A    T        1      2        2 
  29 chr29_32737062     AKia    A    T        0      0        2 
  29 chr29_32737062     AOna    A    T        0      0        2 
  29 chr29_32737062     ASom    A    T        1      2        2 
  29 chr29_32737062     HCab    A    T        0      0        2 
  29 chr29_32737062     HPrz    A    T        0      0        2 
  29 chr29_32737062     ZBoe    A    T        0      0        2 
  29 chr29_32737062     ZGre    A    T        0      0        2 
  29 chr29_32737062     ZHar    A    T        0      0        2 
  29 chr29_32737062   Sample    A    T        0      0        2 
  29 chr29_32738391     AAsi    T    C        0      0        2 
  29 chr29_32738391     AKia    T    C        0      0        2 
  29 chr29_32738391     AOna    T    C        0      0        2 
  29 chr29_32738391     ASom    T    C        0      0        2 
  29 chr29_32738391     HCab    T    C        1      2        2 
  29 chr29_32738391     HPrz    T    C        1      2        2 
  29 chr29_32738391     ZBoe    T    C        0      0        2 
  29 chr29_32738391     ZGre    T    C        0      0        2 
  29 chr29_32738391     ZHar    T    C        0      0        2 
  29 chr29_32738391   Sample    T    C        1      2        2 
  29 chr29_32742261     AAsi    T    C        0      0        2 
  29 chr29_32742261     AKia    T    C        0      0        2 
  29 chr29_32742261     AOna    T    C        0      0        2 
  29 chr29_32742261     ASom    T    C        0      0        2 
  29 chr29_32742261     HCab    T    C        1      2        2 
  29 chr29_32742261     HPrz    T    C        1      2        2 
  29 chr29_32742261     ZBoe    T    C        0      0        2 
  29 chr29_32742261     ZGre    T    C        0      0        2 
  29 chr29_32742261     ZHar    T    C        0      0        2 
  29 chr29_32742261   Sample    T    C        1      2        2 
  29 chr29_32746970     AAsi    T    C        0      0        2 
  29 chr29_32746970     AKia    T    C        1      2        2 
  29 chr29_32746970     AOna    T    C        1      2        2 
  29 chr29_32746970     ASom    T    C        0      0        2 
  29 chr29_32746970     HCab    T    C        0      0        2 
  29 chr29_32746970     HPrz    T    C        0      0        2 
  29 chr29_32746970     ZBoe    T    C        0      0        2 
  29 chr29_32746970     ZGre    T    C        0      0        2 
  29 chr29_32746970     ZHar    T    C        0      0        2 
  29 chr29_32746970   Sample    T    C        0      0        2 
  29 chr29_32751112     AAsi    T    C        0      0        2 
  29 chr29_32751112     AKia    T    C        0      0        2 
  29 chr29_32751112     AOna    T    C        0      0        2 
  29 chr29_32751112     ASom    T    C        0      0        2 
  29 chr29_32751112     HCab    T    C        0      0        2 
  29 chr29_32751112     HPrz    T    C        0      0        2 
  29 chr29_32751112     ZBoe    T    C        0      0        2 
  29 chr29_32751112     ZGre    T    C      0.5      1        2 
  29 chr29_32751112     ZHar    T    C        0      0        2 
  29 chr29_32751112   Sample    T    C        0      0        2 
  29 chr29_32761537     AAsi    T    C        0      0        2 
  29 chr29_32761537     AKia    T    C        0      0        2 
  29 chr29_32761537     AOna    T    C        0      0        2 
  29 chr29_32761537     ASom    T    C        0      0        2 
  29 chr29_32761537     HCab    T    C        0      0        2 
  29 chr29_32761537     HPrz    T    C        0      0        2 
  29 chr29_32761537     ZBoe    T    C        1      2        2 
  29 chr29_32761537     ZGre    T    C        1      2        2 
  29 chr29_32761537     ZHar    T    C        1      2        2 
  29 chr29_32761537   Sample    T    C        0      0        2 
  29 chr29_32762437     AAsi    C    A        0      0        2 
  29 chr29_32762437     AKia    C    A        0      0        2 
  29 chr29_32762437     AOna    C    A        0      0        2 
  29 chr29_32762437     ASom    C    A        1      2        2 
  29 chr29_32762437     HCab    C    A        0      0        2 
  29 chr29_32762437     HPrz    C    A        0      0        2 
  29 chr29_32762437     ZBoe    C    A        0      0        2 
  29 chr29_32762437     ZGre    C    A        0      0        2 
  29 chr29_32762437     ZHar    C    A        0      0        2 
  29 chr29_32762437   Sample    C    A        0      0        2 
  29 chr29_32767606     AAsi    G    C        0      0        2 
  29 chr29_32767606     AKia    G    C        0      0        2 
  29 chr29_32767606     AOna    G    C        0      0        2 
  29 chr29_32767606     ASom    G    C        0      0        2 
  29 chr29_32767606     HCab    G    C        1      2        2 
  29 chr29_32767606     HPrz    G    C        1      2        2 
  29 chr29_32767606     ZBoe    G    C        0      0        2 
  29 chr29_32767606     ZGre    G    C        0      0        2 
  29 chr29_32767606     ZHar    G    C        0      0        2 
  29 chr29_32767606   Sample    G    C        1      2        2 
  29 chr29_32768480     AAsi    T    C        0      0        2 
  29 chr29_32768480     AKia    T    C        0      0        2 
  29 chr29_32768480     AOna    T    C        0      0        2 
  29 chr29_32768480     ASom    T    C        0      0        2 
  29 chr29_32768480     HCab    T    C        1      2        2 
  29 chr29_32768480     HPrz    T    C        1      2        2 
  29 chr29_32768480     ZBoe    T    C        0      0        2 
  29 chr29_32768480     ZGre    T    C        0      0        2 
  29 chr29_32768480     ZHar    T    C        0      0        2 
  29 chr29_32768480   Sample    T    C        1      2        2 
  29 chr29_32774208     AAsi    C    T        0      0        2 
  29 chr29_32774208     AKia    C    T        0      0        2 
  29 chr29_32774208     AOna    C    T        0      0        2 
  29 chr29_32774208     ASom    C    T        0      0        2 
  29 chr29_32774208     HCab    C    T        0      0        2 
  29 chr29_32774208     HPrz    C    T        0      0        2 
  29 chr29_32774208     ZBoe    C    T        0      0        2 
  29 chr29_32774208     ZGre    C    T        0      0        2 
  29 chr29_32774208     ZHar    C    T        1      2        2 
  29 chr29_32774208   Sample    C    T        0      0        2 
  29 chr29_32774636     AAsi    C    T        0      0        2 
  29 chr29_32774636     AKia    C    T        0      0        2 
  29 chr29_32774636     AOna    C    T        0      0        2 
  29 chr29_32774636     ASom    C    T        0      0        2 
  29 chr29_32774636     HCab    C    T      0.5      1        2 
  29 chr29_32774636     HPrz    C    T        0      0        2 
  29 chr29_32774636     ZBoe    C    T        0      0        2 
  29 chr29_32774636     ZGre    C    T        0      0        2 
  29 chr29_32774636     ZHar    C    T        0      0        2 
  29 chr29_32774636   Sample    C    T        0      0        2 
  29 chr29_32777331     AAsi    G    A        1      2        2 
  29 chr29_32777331     AKia    G    A        0      0        2 
  29 chr29_32777331     AOna    G    A        0      0        2 
  29 chr29_32777331     ASom    G    A        1      2        2 
  29 chr29_32777331     HCab    G    A        0      0        2 
  29 chr29_32777331     HPrz    G    A        0      0        2 
  29 chr29_32777331     ZBoe    G    A        0      0        2 
  29 chr29_32777331     ZGre    G    A        0      0        2 
  29 chr29_32777331     ZHar    G    A        0      0        2 
  29 chr29_32777331   Sample    G    A        0      0        2 
  29 chr29_32782978     AAsi    A    C        0      0        2 
  29 chr29_32782978     AKia    A    C        0      0        2 
  29 chr29_32782978     AOna    A    C        0      0        2 
  29 chr29_32782978     ASom    A    C        0      0        2 
  29 chr29_32782978     HCab    A    C        1      2        2 
  29 chr29_32782978     HPrz    A    C        1      2        2 
  29 chr29_32782978     ZBoe    A    C        0      0        2 
  29 chr29_32782978     ZGre    A    C        0      0        2 
  29 chr29_32782978     ZHar    A    C        0      0        2 
  29 chr29_32782978   Sample    A    C        1      2        2 
  29 chr29_32798459     AAsi    A    G        0      0        2 
  29 chr29_32798459     AKia    A    G        0      0        2 
  29 chr29_32798459     AOna    A    G        0      0        2 
  29 chr29_32798459     ASom    A    G        0      0        2 
  29 chr29_32798459     HCab    A    G      0.5      1        2 
  29 chr29_32798459     HPrz    A    G        0      0        2 
  29 chr29_32798459     ZBoe    A    G        0      0        2 
  29 chr29_32798459     ZGre    A    G        0      0        2 
  29 chr29_32798459     ZHar    A    G        0      0        2 
  29 chr29_32798459   Sample    A    G        0      0        2 
  29 chr29_32798534     AAsi    T    C        0      0        2 
  29 chr29_32798534     AKia    T    C        0      0        2 
  29 chr29_32798534     AOna    T    C        0      0        2 
  29 chr29_32798534     ASom    T    C        0      0        2 
  29 chr29_32798534     HCab    T    C        0      0        2 
  29 chr29_32798534     HPrz    T    C        0      0        2 
  29 chr29_32798534     ZBoe    T    C        1      2        2 
  29 chr29_32798534     ZGre    T    C        0      0        2 
  29 chr29_32798534     ZHar    T    C        0      0        2 
  29 chr29_32798534   Sample    T    C        0      0        2 
  29 chr29_32802782     AAsi    C    T        0      0        2 
  29 chr29_32802782     AKia    C    T        0      0        2 
  29 chr29_32802782     AOna    C    T        0      0        2 
  29 chr29_32802782     ASom    C    T        0      0        2 
  29 chr29_32802782     HCab    C    T      0.5      1        2 
  29 chr29_32802782     HPrz    C    T        1      2        2 
  29 chr29_32802782     ZBoe    C    T        0      0        2 
  29 chr29_32802782     ZGre    C    T        0      0        2 
  29 chr29_32802782     ZHar    C    T        0      0        2 
  29 chr29_32802782   Sample    C    T        0      0        2 
  29 chr29_32806492     AAsi    C    T        0      0        2 
  29 chr29_32806492     AKia    C    T        1      2        2 
  29 chr29_32806492     AOna    C    T        1      2        2 
  29 chr29_32806492     ASom    C    T        0      0        2 
  29 chr29_32806492     HCab    C    T        0      0        2 
  29 chr29_32806492     HPrz    C    T        0      0        2 
  29 chr29_32806492     ZBoe    C    T        0      0        2 
  29 chr29_32806492     ZGre    C    T        0      0        2 
  29 chr29_32806492     ZHar    C    T        0      0        2 
  29 chr29_32806492   Sample    C    T        0      0        2 
  29 chr29_32806722     AAsi    T    C        0      0        2 
  29 chr29_32806722     AKia    T    C        0      0        2 
  29 chr29_32806722     AOna    T    C        0      0        2 
  29 chr29_32806722     ASom    T    C        0      0        2 
  29 chr29_32806722     HCab    T    C        0      0        2 
  29 chr29_32806722     HPrz    T    C      0.5      1        2 
  29 chr29_32806722     ZBoe    T    C        0      0        2 
  29 chr29_32806722     ZGre    T    C        0      0        2 
  29 chr29_32806722     ZHar    T    C        0      0        2 
  29 chr29_32806722   Sample    T    C        0      0        2 
  29 chr29_32807441     AAsi    C    T        0      0        2 
  29 chr29_32807441     AKia    C    T        0      0        2 
  29 chr29_32807441     AOna    C    T        0      0        2 
  29 chr29_32807441     ASom    C    T        0      0        2 
  29 chr29_32807441     HCab    C    T        1      2        2 
  29 chr29_32807441     HPrz    C    T        1      2        2 
  29 chr29_32807441     ZBoe    C    T        0      0        2 
  29 chr29_32807441     ZGre    C    T        0      0        2 
  29 chr29_32807441     ZHar    C    T        0      0        2 
  29 chr29_32807441   Sample    C    T        1      2        2 
  29 chr29_32812576     AAsi    G    A        0      0        2 
  29 chr29_32812576     AKia    G    A        0      0        2 
  29 chr29_32812576     AOna    G    A        0      0        2 
  29 chr29_32812576     ASom    G    A        0      0        2 
  29 chr29_32812576     HCab    G    A        0      0        2 
  29 chr29_32812576     HPrz    G    A        0      0        2 
  29 chr29_32812576     ZBoe    G    A        0      0        2 
  29 chr29_32812576     ZGre    G    A        0      0        2 
  29 chr29_32812576     ZHar    G    A        1      2        2 
  29 chr29_32812576   Sample    G    A        0      0        2 
  29 chr29_32816596     AAsi    A    G        0      0        2 
  29 chr29_32816596     AKia    A    G        0      0        2 
  29 chr29_32816596     AOna    A    G        0      0        2 
  29 chr29_32816596     ASom    A    G        0      0        2 
  29 chr29_32816596     HCab    A    G        0      0        2 
  29 chr29_32816596     HPrz    A    G        0      0        2 
  29 chr29_32816596     ZBoe    A    G        0      0        2 
  29 chr29_32816596     ZGre    A    G        0      0        2 
  29 chr29_32816596     ZHar    A    G        1      2        2 
  29 chr29_32816596   Sample    A    G        0      0        2 
  29 chr29_32816599     AAsi    C    G        1      2        2 
  29 chr29_32816599     AKia    C    G        0      0        2 
  29 chr29_32816599     AOna    C    G        0      0        2 
  29 chr29_32816599     ASom    C    G        1      2        2 
  29 chr29_32816599     HCab    C    G        0      0        2 
  29 chr29_32816599     HPrz    C    G        0      0        2 
  29 chr29_32816599     ZBoe    C    G        0      0        2 
  29 chr29_32816599     ZGre    C    G        0      0        2 
  29 chr29_32816599     ZHar    C    G        0      0        2 
  29 chr29_32816599   Sample    C    G        0      0        2 
  29 chr29_32819785     AAsi    A    G        1      2        2 
  29 chr29_32819785     AKia    A    G        0      0        2 
  29 chr29_32819785     AOna    A    G        0      0        2 
  29 chr29_32819785     ASom    A    G        1      2        2 
  29 chr29_32819785     HCab    A    G        0      0        2 
  29 chr29_32819785     HPrz    A    G        0      0        2 
  29 chr29_32819785     ZBoe    A    G        0      0        2 
  29 chr29_32819785     ZGre    A    G        0      0        2 
  29 chr29_32819785     ZHar    A    G        0      0        2 
  29 chr29_32819785   Sample    A    G        0      0        2 
  29 chr29_32828254     AAsi    T    C        0      0        2 
  29 chr29_32828254     AKia    T    C        0      0        2 
  29 chr29_32828254     AOna    T    C        0      0        2 
  29 chr29_32828254     ASom    T    C        0      0        2 
  29 chr29_32828254     HCab    T    C        0      0        2 
  29 chr29_32828254     HPrz    T    C        0      0        2 
  29 chr29_32828254     ZBoe    T    C        1      2        2 
  29 chr29_32828254     ZGre    T    C        0      0        2 
  29 chr29_32828254     ZHar    T    C        0      0        2 
  29 chr29_32828254   Sample    T    C        0      0        2 
  29 chr29_32828623     AAsi    G    A        1      2        2 
  29 chr29_32828623     AKia    G    A        0      0        2 
  29 chr29_32828623     AOna    G    A        0      0        2 
  29 chr29_32828623     ASom    G    A        0      0        2 
  29 chr29_32828623     HCab    G    A        1      2        2 
  29 chr29_32828623     HPrz    G    A        1      2        2 
  29 chr29_32828623     ZBoe    G    A        0      0        2 
  29 chr29_32828623     ZGre    G    A        0      0        2 
  29 chr29_32828623     ZHar    G    A        0      0        2 
  29 chr29_32828623   Sample    G    A        1      2        2 
  29 chr29_32828908     AAsi    G    C        0      0        2 
  29 chr29_32828908     AKia    G    C        0      0        2 
  29 chr29_32828908     AOna    G    C        0      0        2 
  29 chr29_32828908     ASom    G    C        0      0        2 
  29 chr29_32828908     HCab    G    C        0      0        2 
  29 chr29_32828908     HPrz    G    C        0      0        2 
  29 chr29_32828908     ZBoe    G    C        0      0        2 
  29 chr29_32828908     ZGre    G    C        0      0        2 
  29 chr29_32828908     ZHar    G    C      0.5      1        2 
  29 chr29_32828908   Sample    G    C        0      0        2 
  29 chr29_32828982     AAsi    G    C        0      0        2 
  29 chr29_32828982     AKia    G    C        0      0        2 
  29 chr29_32828982     AOna    G    C        0      0        2 
  29 chr29_32828982     ASom    G    C        0      0        2 
  29 chr29_32828982     HCab    G    C        1      2        2 
  29 chr29_32828982     HPrz    G    C        1      2        2 
  29 chr29_32828982     ZBoe    G    C        0      0        2 
  29 chr29_32828982     ZGre    G    C        0      0        2 
  29 chr29_32828982     ZHar    G    C        0      0        2 
  29 chr29_32828982   Sample    G    C        1      2        2 
  29 chr29_32832226     AAsi    T    C        0      0        2 
  29 chr29_32832226     AKia    T    C        0      0        2 
  29 chr29_32832226     AOna    T    C        0      0        2 
  29 chr29_32832226     ASom    T    C        0      0        2 
  29 chr29_32832226     HCab    T    C        0      0        2 
  29 chr29_32832226     HPrz    T    C        0      0        2 
  29 chr29_32832226     ZBoe    T    C        1      2        2 
  29 chr29_32832226     ZGre    T    C        0      0        2 
  29 chr29_32832226     ZHar    T    C        0      0        2 
  29 chr29_32832226   Sample    T    C        0      0        2 
  29 chr29_32832818     AAsi    T    C        0      0        2 
  29 chr29_32832818     AKia    T    C        0      0        2 
  29 chr29_32832818     AOna    T    C        0      0        2 
  29 chr29_32832818     ASom    T    C        0      0        2 
  29 chr29_32832818     HCab    T    C        0      0        2 
  29 chr29_32832818     HPrz    T    C        0      0        2 
  29 chr29_32832818     ZBoe    T    C        1      2        2 
  29 chr29_32832818     ZGre    T    C        1      2        2 
  29 chr29_32832818     ZHar    T    C        1      2        2 
  29 chr29_32832818   Sample    T    C        0      0        2 
  29 chr29_32833344     AAsi    G    A        1      2        2 
  29 chr29_32833344     AKia    G    A        0      0        2 
  29 chr29_32833344     AOna    G    A        0      0        2 
  29 chr29_32833344     ASom    G    A        1      2        2 
  29 chr29_32833344     HCab    G    A        0      0        2 
  29 chr29_32833344     HPrz    G    A        0      0        2 
  29 chr29_32833344     ZBoe    G    A        0      0        2 
  29 chr29_32833344     ZGre    G    A        0      0        2 
  29 chr29_32833344     ZHar    G    A        0      0        2 
  29 chr29_32833344   Sample    G    A        0      0        2 
  29 chr29_32856854     AAsi    T    C        1      2        2 
  29 chr29_32856854     AKia    T    C        0      0        2 
  29 chr29_32856854     AOna    T    C        0      0        2 
  29 chr29_32856854     ASom    T    C        1      2        2 
  29 chr29_32856854     HCab    T    C        0      0        2 
  29 chr29_32856854     HPrz    T    C        0      0        2 
  29 chr29_32856854     ZBoe    T    C        0      0        2 
  29 chr29_32856854     ZGre    T    C        0      0        2 
  29 chr29_32856854     ZHar    T    C        0      0        2 
  29 chr29_32856854   Sample    T    C        0      0        2 
  29 chr29_32858444     AAsi    C    G        0      0        2 
  29 chr29_32858444     AKia    C    G        0      0        2 
  29 chr29_32858444     AOna    C    G        0      0        2 
  29 chr29_32858444     ASom    C    G        0      0        2 
  29 chr29_32858444     HCab    C    G      0.5      1        2 
  29 chr29_32858444     HPrz    C    G        0      0        2 
  29 chr29_32858444     ZBoe    C    G        0      0        2 
  29 chr29_32858444     ZGre    C    G        0      0        2 
  29 chr29_32858444     ZHar    C    G        0      0        2 
  29 chr29_32858444   Sample    C    G        0      0        2 
  29 chr29_32873974     AAsi    A    G        0      0        2 
  29 chr29_32873974     AKia    A    G        0      0        2 
  29 chr29_32873974     AOna    A    G        0      0        2 
  29 chr29_32873974     ASom    A    G        0      0        2 
  29 chr29_32873974     HCab    A    G        0      0        2 
  29 chr29_32873974     HPrz    A    G        0      0        2 
  29 chr29_32873974     ZBoe    A    G        1      2        2 
  29 chr29_32873974     ZGre    A    G        0      0        2 
  29 chr29_32873974     ZHar    A    G        0      0        2 
  29 chr29_32873974   Sample    A    G        0      0        2 
  29 chr29_32879511     AAsi    A    G        0      0        2 
  29 chr29_32879511     AKia    A    G        0      0        2 
  29 chr29_32879511     AOna    A    G        1      2        2 
  29 chr29_32879511     ASom    A    G        0      0        2 
  29 chr29_32879511     HCab    A    G        0      0        2 
  29 chr29_32879511     HPrz    A    G        0      0        2 
  29 chr29_32879511     ZBoe    A    G        0      0        2 
  29 chr29_32879511     ZGre    A    G        0      0        2 
  29 chr29_32879511     ZHar    A    G        0      0        2 
  29 chr29_32879511   Sample    A    G        0      0        2 
  29 chr29_32882024     AAsi    G    A        0      0        2 
  29 chr29_32882024     AKia    G    A        0      0        2 
  29 chr29_32882024     AOna    G    A      0.5      1        2 
  29 chr29_32882024     ASom    G    A        0      0        2 
  29 chr29_32882024     HCab    G    A        0      0        2 
  29 chr29_32882024     HPrz    G    A        0      0        2 
  29 chr29_32882024     ZBoe    G    A        0      0        2 
  29 chr29_32882024     ZGre    G    A        0      0        2 
  29 chr29_32882024     ZHar    G    A        0      0        2 
  29 chr29_32882024   Sample    G    A        0      0        2 
  29 chr29_32882786     AAsi    A    G        0      0        2 
  29 chr29_32882786     AKia    A    G        0      0        2 
  29 chr29_32882786     AOna    A    G        0      0        2 
  29 chr29_32882786     ASom    A    G        0      0        2 
  29 chr29_32882786     HCab    A    G        1      2        2 
  29 chr29_32882786     HPrz    A    G        1      2        2 
  29 chr29_32882786     ZBoe    A    G        0      0        2 
  29 chr29_32882786     ZGre    A    G        0      0        2 
  29 chr29_32882786     ZHar    A    G        0      0        2 
  29 chr29_32882786   Sample    A    G        1      2        2 
  29 chr29_32890321     AAsi    C    T        1      2        2 
  29 chr29_32890321     AKia    C    T        0      0        2 
  29 chr29_32890321     AOna    C    T        0      0        2 
  29 chr29_32890321     ASom    C    T        1      2        2 
  29 chr29_32890321     HCab    C    T        0      0        2 
  29 chr29_32890321     HPrz    C    T        0      0        2 
  29 chr29_32890321     ZBoe    C    T        1      2        2 
  29 chr29_32890321     ZGre    C    T        1      2        2 
  29 chr29_32890321     ZHar    C    T        1      2        2 
  29 chr29_32890321   Sample    C    T        0      0        2 
  29 chr29_32891886     AAsi    C    G        1      2        2 
  29 chr29_32891886     AKia    C    G        0      0        2 
  29 chr29_32891886     AOna    C    G        0      0        2 
  29 chr29_32891886     ASom    C    G        1      2        2 
  29 chr29_32891886     HCab    C    G        1      2        2 
  29 chr29_32891886     HPrz    C    G        1      2        2 
  29 chr29_32891886     ZBoe    C    G        0      0        2 
  29 chr29_32891886     ZGre    C    G        0      0        2 
  29 chr29_32891886     ZHar    C    G        0      0        2 
  29 chr29_32891886   Sample    C    G        1      2        2 
  29 chr29_32892039     AAsi    C    T        0      0        2 
  29 chr29_32892039     AKia    C    T        0      0        2 
  29 chr29_32892039     AOna    C    T        0      0        2 
  29 chr29_32892039     ASom    C    T        0      0        2 
  29 chr29_32892039     HCab    C    T        1      2        2 
  29 chr29_32892039     HPrz    C    T        1      2        2 
  29 chr29_32892039     ZBoe    C    T        0      0        2 
  29 chr29_32892039     ZGre    C    T        0      0        2 
  29 chr29_32892039     ZHar    C    T        0      0        2 
  29 chr29_32892039   Sample    C    T        1      2        2 
  29 chr29_32903021     AAsi    C    A        0      0        2 
  29 chr29_32903021     AKia    C    A        0      0        2 
  29 chr29_32903021     AOna    C    A        0      0        2 
  29 chr29_32903021     ASom    C    A        0      0        2 
  29 chr29_32903021     HCab    C    A        0      0        2 
  29 chr29_32903021     HPrz    C    A        0      0        2 
  29 chr29_32903021     ZBoe    C    A        0      0        2 
  29 chr29_32903021     ZGre    C    A        0      0        2 
  29 chr29_32903021     ZHar    C    A        1      2        2 
  29 chr29_32903021   Sample    C    A        0      0        2 
  29 chr29_32905419     AAsi    A    G        0      0        2 
  29 chr29_32905419     AKia    A    G        0      0        2 
  29 chr29_32905419     AOna    A    G        0      0        2 
  29 chr29_32905419     ASom    A    G        0      0        2 
  29 chr29_32905419     HCab    A    G        0      0        2 
  29 chr29_32905419     HPrz    A    G        1      2        2 
  29 chr29_32905419     ZBoe    A    G        0      0        2 
  29 chr29_32905419     ZGre    A    G        1      2        2 
  29 chr29_32905419     ZHar    A    G        0      0        2 
  29 chr29_32905419   Sample    A    G        0      0        2 
  29 chr29_32907528     AAsi    T    C        0      0        2 
  29 chr29_32907528     AKia    T    C        0      0        2 
  29 chr29_32907528     AOna    T    C        0      0        2 
  29 chr29_32907528     ASom    T    C        0      0        2 
  29 chr29_32907528     HCab    T    C        0      0        2 
  29 chr29_32907528     HPrz    T    C      0.5      1        2 
  29 chr29_32907528     ZBoe    T    C        0      0        2 
  29 chr29_32907528     ZGre    T    C        0      0        2 
  29 chr29_32907528     ZHar    T    C        0      0        2 
  29 chr29_32907528   Sample    T    C        0      0        2 
  29 chr29_32908252     AAsi    T    C        0      0        2 
  29 chr29_32908252     AKia    T    C        0      0        2 
  29 chr29_32908252     AOna    T    C        0      0        2 
  29 chr29_32908252     ASom    T    C        0      0        2 
  29 chr29_32908252     HCab    T    C        0      0        2 
  29 chr29_32908252     HPrz    T    C      0.5      1        2 
  29 chr29_32908252     ZBoe    T    C        0      0        2 
  29 chr29_32908252     ZGre    T    C        0      0        2 
  29 chr29_32908252     ZHar    T    C        0      0        2 
  29 chr29_32908252   Sample    T    C        0      0        2 
  29 chr29_32914171     AAsi    T    C        0      0        2 
  29 chr29_32914171     AKia    T    C        0      0        2 
  29 chr29_32914171     AOna    T    C        0      0        2 
  29 chr29_32914171     ASom    T    C        0      0        2 
  29 chr29_32914171     HCab    T    C        1      2        2 
  29 chr29_32914171     HPrz    T    C        1      2        2 
  29 chr29_32914171     ZBoe    T    C        0      0        2 
  29 chr29_32914171     ZGre    T    C        0      0        2 
  29 chr29_32914171     ZHar    T    C        0      0        2 
  29 chr29_32914171   Sample    T    C        1      2        2 
  29 chr29_32929859     AAsi    C    A        1      2        2 
  29 chr29_32929859     AKia    C    A        0      0        2 
  29 chr29_32929859     AOna    C    A        0      0        2 
  29 chr29_32929859     ASom    C    A        0      0        2 
  29 chr29_32929859     HCab    C    A        0      0        2 
  29 chr29_32929859     HPrz    C    A        0      0        2 
  29 chr29_32929859     ZBoe    C    A        0      0        2 
  29 chr29_32929859     ZGre    C    A        0      0        2 
  29 chr29_32929859     ZHar    C    A        0      0        2 
  29 chr29_32929859   Sample    C    A        0      0        2 
  29 chr29_32933369     AAsi    A    C        0      0        2 
  29 chr29_32933369     AKia    A    C        0      0        2 
  29 chr29_32933369     AOna    A    C        0      0        2 
  29 chr29_32933369     ASom    A    C      0.5      1        2 
  29 chr29_32933369     HCab    A    C        0      0        2 
  29 chr29_32933369     HPrz    A    C        0      0        2 
  29 chr29_32933369     ZBoe    A    C        0      0        2 
  29 chr29_32933369     ZGre    A    C        0      0        2 
  29 chr29_32933369     ZHar    A    C        0      0        2 
  29 chr29_32933369   Sample    A    C        0      0        2 
  29 chr29_32937709     AAsi    T    C        0      0        2 
  29 chr29_32937709     AKia    T    C        0      0        2 
  29 chr29_32937709     AOna    T    C        0      0        2 
  29 chr29_32937709     ASom    T    C        0      0        2 
  29 chr29_32937709     HCab    T    C        1      2        2 
  29 chr29_32937709     HPrz    T    C        1      2        2 
  29 chr29_32937709     ZBoe    T    C        0      0        2 
  29 chr29_32937709     ZGre    T    C        0      0        2 
  29 chr29_32937709     ZHar    T    C        0      0        2 
  29 chr29_32937709   Sample    T    C        1      2        2 
  29 chr29_32939482     AAsi    A    C        0      0        2 
  29 chr29_32939482     AKia    A    C        0      0        2 
  29 chr29_32939482     AOna    A    C        0      0        2 
  29 chr29_32939482     ASom    A    C        0      0        2 
  29 chr29_32939482     HCab    A    C        0      0        2 
  29 chr29_32939482     HPrz    A    C        0      0        2 
  29 chr29_32939482     ZBoe    A    C        1      2        2 
  29 chr29_32939482     ZGre    A    C        0      0        2 
  29 chr29_32939482     ZHar    A    C        0      0        2 
  29 chr29_32939482   Sample    A    C        0      0        2 
  29 chr29_32940724     AAsi    A    C        0      0        2 
  29 chr29_32940724     AKia    A    C        1      2        2 
  29 chr29_32940724     AOna    A    C        0      0        2 
  29 chr29_32940724     ASom    A    C        0      0        2 
  29 chr29_32940724     HCab    A    C        0      0        2 
  29 chr29_32940724     HPrz    A    C        0      0        2 
  29 chr29_32940724     ZBoe    A    C        0      0        2 
  29 chr29_32940724     ZGre    A    C        0      0        2 
  29 chr29_32940724     ZHar    A    C        0      0        2 
  29 chr29_32940724   Sample    A    C        0      0        2 
  29 chr29_32945117     AAsi    T    C        0      0        2 
  29 chr29_32945117     AKia    T    C        0      0        2 
  29 chr29_32945117     AOna    T    C        0      0        2 
  29 chr29_32945117     ASom    T    C        0      0        2 
  29 chr29_32945117     HCab    T    C        0      0        2 
  29 chr29_32945117     HPrz    T    C        1      2        2 
  29 chr29_32945117     ZBoe    T    C        0      0        2 
  29 chr29_32945117     ZGre    T    C        0      0        2 
  29 chr29_32945117     ZHar    T    C        0      0        2 
  29 chr29_32945117   Sample    T    C        0      0        2 
  29 chr29_32945673     AAsi    A    G        0      0        2 
  29 chr29_32945673     AKia    A    G        0      0        2 
  29 chr29_32945673     AOna    A    G        0      0        2 
  29 chr29_32945673     ASom    A    G        0      0        2 
  29 chr29_32945673     HCab    A    G        0      0        2 
  29 chr29_32945673     HPrz    A    G        0      0        2 
  29 chr29_32945673     ZBoe    A    G      0.5      1        2 
  29 chr29_32945673     ZGre    A    G        0      0        2 
  29 chr29_32945673     ZHar    A    G        0      0        2 
  29 chr29_32945673   Sample    A    G        0      0        2 
  29 chr29_32946409     AAsi    G    A        0      0        2 
  29 chr29_32946409     AKia    G    A        0      0        2 
  29 chr29_32946409     AOna    G    A        0      0        2 
  29 chr29_32946409     ASom    G    A        0      0        2 
  29 chr29_32946409     HCab    G    A        1      2        2 
  29 chr29_32946409     HPrz    G    A        1      2        2 
  29 chr29_32946409     ZBoe    G    A        0      0        2 
  29 chr29_32946409     ZGre    G    A        0      0        2 
  29 chr29_32946409     ZHar    G    A        0      0        2 
  29 chr29_32946409   Sample    G    A        1      2        2 
  29 chr29_32955342     AAsi    G    T        0      0        2 
  29 chr29_32955342     AKia    G    T        1      2        2 
  29 chr29_32955342     AOna    G    T        1      2        2 
  29 chr29_32955342     ASom    G    T        0      0        2 
  29 chr29_32955342     HCab    G    T        0      0        2 
  29 chr29_32955342     HPrz    G    T        0      0        2 
  29 chr29_32955342     ZBoe    G    T        0      0        2 
  29 chr29_32955342     ZGre    G    T        0      0        2 
  29 chr29_32955342     ZHar    G    T        0      0        2 
  29 chr29_32955342   Sample    G    T        0      0        2 
  29 chr29_32969158     AAsi    G    A        0      0        2 
  29 chr29_32969158     AKia    G    A        0      0        2 
  29 chr29_32969158     AOna    G    A        0      0        2 
  29 chr29_32969158     ASom    G    A        0      0        2 
  29 chr29_32969158     HCab    G    A        1      2        2 
  29 chr29_32969158     HPrz    G    A        1      2        2 
  29 chr29_32969158     ZBoe    G    A        0      0        2 
  29 chr29_32969158     ZGre    G    A        0      0        2 
  29 chr29_32969158     ZHar    G    A        0      0        2 
  29 chr29_32969158   Sample    G    A        1      2        2 
  29 chr29_32977834     AAsi    A    G        0      0        2 
  29 chr29_32977834     AKia    A    G        0      0        2 
  29 chr29_32977834     AOna    A    G      0.5      1        2 
  29 chr29_32977834     ASom    A    G        0      0        2 
  29 chr29_32977834     HCab    A    G        0      0        2 
  29 chr29_32977834     HPrz    A    G        0      0        2 
  29 chr29_32977834     ZBoe    A    G        0      0        2 
  29 chr29_32977834     ZGre    A    G        0      0        2 
  29 chr29_32977834     ZHar    A    G        0      0        2 
  29 chr29_32977834   Sample    A    G        0      0        2 
  29 chr29_32979019     AAsi    G    A        0      0        2 
  29 chr29_32979019     AKia    G    A        0      0        2 
  29 chr29_32979019     AOna    G    A        0      0        2 
  29 chr29_32979019     ASom    G    A        0      0        2 
  29 chr29_32979019     HCab    G    A        1      2        2 
  29 chr29_32979019     HPrz    G    A        1      2        2 
  29 chr29_32979019     ZBoe    G    A        0      0        2 
  29 chr29_32979019     ZGre    G    A        0      0        2 
  29 chr29_32979019     ZHar    G    A        0      0        2 
  29 chr29_32979019   Sample    G    A        1      2        2 
  29 chr29_32979212     AAsi    T    C        0      0        2 
  29 chr29_32979212     AKia    T    C        0      0        2 
  29 chr29_32979212     AOna    T    C        0      0        2 
  29 chr29_32979212     ASom    T    C        0      0        2 
  29 chr29_32979212     HCab    T    C        1      2        2 
  29 chr29_32979212     HPrz    T    C        1      2        2 
  29 chr29_32979212     ZBoe    T    C        0      0        2 
  29 chr29_32979212     ZGre    T    C        0      0        2 
  29 chr29_32979212     ZHar    T    C        0      0        2 
  29 chr29_32979212   Sample    T    C        1      2        2 
  29 chr29_32982149     AAsi    G    A        0      0        2 
  29 chr29_32982149     AKia    G    A        0      0        2 
  29 chr29_32982149     AOna    G    A        0      0        2 
  29 chr29_32982149     ASom    G    A        0      0        2 
  29 chr29_32982149     HCab    G    A        1      2        2 
  29 chr29_32982149     HPrz    G    A        0      0        2 
  29 chr29_32982149     ZBoe    G    A        0      0        2 
  29 chr29_32982149     ZGre    G    A        0      0        2 
  29 chr29_32982149     ZHar    G    A        0      0        2 
  29 chr29_32982149   Sample    G    A        0      0        2 
  29 chr29_32982643     AAsi    T    C        0      0        2 
  29 chr29_32982643     AKia    T    C        1      2        2 
  29 chr29_32982643     AOna    T    C        0      0        2 
  29 chr29_32982643     ASom    T    C        0      0        2 
  29 chr29_32982643     HCab    T    C        0      0        2 
  29 chr29_32982643     HPrz    T    C        0      0        2 
  29 chr29_32982643     ZBoe    T    C        0      0        2 
  29 chr29_32982643     ZGre    T    C        0      0        2 
  29 chr29_32982643     ZHar    T    C        0      0        2 
  29 chr29_32982643   Sample    T    C        0      0        2 
  29 chr29_32984269     AAsi    C    T        0      0        2 
  29 chr29_32984269     AKia    C    T        0      0        2 
  29 chr29_32984269     AOna    C    T        0      0        2 
  29 chr29_32984269     ASom    C    T        0      0        2 
  29 chr29_32984269     HCab    C    T        1      2        2 
  29 chr29_32984269     HPrz    C    T        1      2        2 
  29 chr29_32984269     ZBoe    C    T        0      0        2 
  29 chr29_32984269     ZGre    C    T        0      0        2 
  29 chr29_32984269     ZHar    C    T        0      0        2 
  29 chr29_32984269   Sample    C    T        1      2        2 
  29 chr29_32984757     AAsi    G    C        0      0        2 
  29 chr29_32984757     AKia    G    C        0      0        2 
  29 chr29_32984757     AOna    G    C        0      0        2 
  29 chr29_32984757     ASom    G    C        0      0        2 
  29 chr29_32984757     HCab    G    C        0      0        2 
  29 chr29_32984757     HPrz    G    C        0      0        2 
  29 chr29_32984757     ZBoe    G    C        0      0        2 
  29 chr29_32984757     ZGre    G    C        1      2        2 
  29 chr29_32984757     ZHar    G    C        0      0        2 
  29 chr29_32984757   Sample    G    C        0      0        2 
  29 chr29_32985258     AAsi    A    G        1      2        2 
  29 chr29_32985258     AKia    A    G        0      0        2 
  29 chr29_32985258     AOna    A    G        0      0        2 
  29 chr29_32985258     ASom    A    G        1      2        2 
  29 chr29_32985258     HCab    A    G        0      0        2 
  29 chr29_32985258     HPrz    A    G        0      0        2 
  29 chr29_32985258     ZBoe    A    G        0      0        2 
  29 chr29_32985258     ZGre    A    G        0      0        2 
  29 chr29_32985258     ZHar    A    G        0      0        2 
  29 chr29_32985258   Sample    A    G        0      0        2 
  29 chr29_32987957     AAsi    C    T        0      0        2 
  29 chr29_32987957     AKia    C    T        0      0        2 
  29 chr29_32987957     AOna    C    T        0      0        2 
  29 chr29_32987957     ASom    C    T        0      0        2 
  29 chr29_32987957     HCab    C    T        1      2        2 
  29 chr29_32987957     HPrz    C    T        1      2        2 
  29 chr29_32987957     ZBoe    C    T        0      0        2 
  29 chr29_32987957     ZGre    C    T        0      0        2 
  29 chr29_32987957     ZHar    C    T        0      0        2 
  29 chr29_32987957   Sample    C    T        1      2        2 
  29 chr29_32988488     AAsi    A    C        0      0        2 
  29 chr29_32988488     AKia    A    C        0      0        2 
  29 chr29_32988488     AOna    A    C        0      0        2 
  29 chr29_32988488     ASom    A    C        0      0        2 
  29 chr29_32988488     HCab    A    C        0      0        2 
  29 chr29_32988488     HPrz    A    C        0      0        2 
  29 chr29_32988488     ZBoe    A    C        0      0        2 
  29 chr29_32988488     ZGre    A    C      0.5      1        2 
  29 chr29_32988488     ZHar    A    C        0      0        2 
  29 chr29_32988488   Sample    A    C        0      0        2 
  29 chr29_32993749     AAsi    A    G        0      0        2 
  29 chr29_32993749     AKia    A    G        0      0        2 
  29 chr29_32993749     AOna    A    G      0.5      1        2 
  29 chr29_32993749     ASom    A    G        0      0        2 
  29 chr29_32993749     HCab    A    G        0      0        2 
  29 chr29_32993749     HPrz    A    G        0      0        2 
  29 chr29_32993749     ZBoe    A    G        0      0        2 
  29 chr29_32993749     ZGre    A    G        0      0        2 
  29 chr29_32993749     ZHar    A    G        0      0        2 
  29 chr29_32993749   Sample    A    G        0      0        2 
  29 chr29_32998753     AAsi    T    C        1      2        2 
  29 chr29_32998753     AKia    T    C        0      0        2 
  29 chr29_32998753     AOna    T    C        0      0        2 
  29 chr29_32998753     ASom    T    C        1      2        2 
  29 chr29_32998753     HCab    T    C        0      0        2 
  29 chr29_32998753     HPrz    T    C        0      0        2 
  29 chr29_32998753     ZBoe    T    C        0      0        2 
  29 chr29_32998753     ZGre    T    C        0      0        2 
  29 chr29_32998753     ZHar    T    C        0      0        2 
  29 chr29_32998753   Sample    T    C        0      0        2 
  29 chr29_33005157     AAsi    C    T        0      0        2 
  29 chr29_33005157     AKia    C    T        0      0        2 
  29 chr29_33005157     AOna    C    T        0      0        2 
  29 chr29_33005157     ASom    C    T        0      0        2 
  29 chr29_33005157     HCab    C    T        1      2        2 
  29 chr29_33005157     HPrz    C    T        1      2        2 
  29 chr29_33005157     ZBoe    C    T        0      0        2 
  29 chr29_33005157     ZGre    C    T        0      0        2 
  29 chr29_33005157     ZHar    C    T        0      0        2 
  29 chr29_33005157   Sample    C    T        1      2        2 
  29 chr29_33005770     AAsi    G    A        0      0        2 
  29 chr29_33005770     AKia    G    A        1      2        2 
  29 chr29_33005770     AOna    G    A        0      0        2 
  29 chr29_33005770     ASom    G    A        0      0        2 
  29 chr29_33005770     HCab    G    A        0      0        2 
  29 chr29_33005770     HPrz    G    A        0      0        2 
  29 chr29_33005770     ZBoe    G    A        0      0        2 
  29 chr29_33005770     ZGre    G    A        0      0        2 
  29 chr29_33005770     ZHar    G    A        0      0        2 
  29 chr29_33005770   Sample    G    A        0      0        2 
  29 chr29_33016720     AAsi    C    T        1      2        2 
  29 chr29_33016720     AKia    C    T        0      0        2 
  29 chr29_33016720     AOna    C    T        0      0        2 
  29 chr29_33016720     ASom    C    T        0      0        2 
  29 chr29_33016720     HCab    C    T        0      0        2 
  29 chr29_33016720     HPrz    C    T        0      0        2 
  29 chr29_33016720     ZBoe    C    T        0      0        2 
  29 chr29_33016720     ZGre    C    T        0      0        2 
  29 chr29_33016720     ZHar    C    T        0      0        2 
  29 chr29_33016720   Sample    C    T        0      0        2 
  29 chr29_33020745     AAsi    T    C        0      0        2 
  29 chr29_33020745     AKia    T    C        0      0        2 
  29 chr29_33020745     AOna    T    C        0      0        2 
  29 chr29_33020745     ASom    T    C        0      0        2 
  29 chr29_33020745     HCab    T    C        1      2        2 
  29 chr29_33020745     HPrz    T    C        1      2        2 
  29 chr29_33020745     ZBoe    T    C        0      0        2 
  29 chr29_33020745     ZGre    T    C        0      0        2 
  29 chr29_33020745     ZHar    T    C        0      0        2 
  29 chr29_33020745   Sample    T    C        1      2        2 
  29 chr29_33021095     AAsi    T    C        1      2        2 
  29 chr29_33021095     AKia    T    C        1      2        2 
  29 chr29_33021095     AOna    T    C        1      2        2 
  29 chr29_33021095     ASom    T    C        1      2        2 
  29 chr29_33021095     HCab    T    C        0      0        2 
  29 chr29_33021095     HPrz    T    C        0      0        2 
  29 chr29_33021095     ZBoe    T    C        0      0        2 
  29 chr29_33021095     ZGre    T    C        0      0        2 
  29 chr29_33021095     ZHar    T    C        0      0        2 
  29 chr29_33021095   Sample    T    C        0      0        2 
  29 chr29_33022194     AAsi    T    C        0      0        2 
  29 chr29_33022194     AKia    T    C        0      0        2 
  29 chr29_33022194     AOna    T    C        0      0        2 
  29 chr29_33022194     ASom    T    C        0      0        2 
  29 chr29_33022194     HCab    T    C        0      0        2 
  29 chr29_33022194     HPrz    T    C        0      0        2 
  29 chr29_33022194     ZBoe    T    C        0      0        2 
  29 chr29_33022194     ZGre    T    C        0      0        2 
  29 chr29_33022194     ZHar    T    C        1      2        2 
  29 chr29_33022194   Sample    T    C        0      0        2 
  29 chr29_33022311     AAsi    A    G        0      0        2 
  29 chr29_33022311     AKia    A    G        0      0        2 
  29 chr29_33022311     AOna    A    G        0      0        2 
  29 chr29_33022311     ASom    A    G        0      0        2 
  29 chr29_33022311     HCab    A    G        0      0        2 
  29 chr29_33022311     HPrz    A    G        0      0        2 
  29 chr29_33022311     ZBoe    A    G        0      0        2 
  29 chr29_33022311     ZGre    A    G        1      2        2 
  29 chr29_33022311     ZHar    A    G        0      0        2 
  29 chr29_33022311   Sample    A    G        0      0        2 
  29 chr29_33024587     AAsi    A    G        1      2        2 
  29 chr29_33024587     AKia    A    G        1      2        2 
  29 chr29_33024587     AOna    A    G        1      2        2 
  29 chr29_33024587     ASom    A    G        1      2        2 
  29 chr29_33024587     HCab    A    G        0      0        2 
  29 chr29_33024587     HPrz    A    G        0      0        2 
  29 chr29_33024587     ZBoe    A    G        0      0        2 
  29 chr29_33024587     ZGre    A    G        0      0        2 
  29 chr29_33024587     ZHar    A    G        0      0        2 
  29 chr29_33024587   Sample    A    G        0      0        2 
  29 chr29_33026807     AAsi    A    G        0      0        2 
  29 chr29_33026807     AKia    A    G        0      0        2 
  29 chr29_33026807     AOna    A    G        0      0        2 
  29 chr29_33026807     ASom    A    G        0      0        2 
  29 chr29_33026807     HCab    A    G        0      0        2 
  29 chr29_33026807     HPrz    A    G        0      0        2 
  29 chr29_33026807     ZBoe    A    G        1      2        2 
  29 chr29_33026807     ZGre    A    G        0      0        2 
  29 chr29_33026807     ZHar    A    G        0      0        2 
  29 chr29_33026807   Sample    A    G        0      0        2 
  29 chr29_33027921     AAsi    A    G        1      2        2 
  29 chr29_33027921     AKia    A    G        0      0        2 
  29 chr29_33027921     AOna    A    G        0      0        2 
  29 chr29_33027921     ASom    A    G        0      0        2 
  29 chr29_33027921     HCab    A    G        0      0        2 
  29 chr29_33027921     HPrz    A    G        0      0        2 
  29 chr29_33027921     ZBoe    A    G        0      0        2 
  29 chr29_33027921     ZGre    A    G        0      0        2 
  29 chr29_33027921     ZHar    A    G        0      0        2 
  29 chr29_33027921   Sample    A    G        0      0        2 
  29 chr29_33031917     AAsi    A    G        0      0        2 
  29 chr29_33031917     AKia    A    G        0      0        2 
  29 chr29_33031917     AOna    A    G        0      0        2 
  29 chr29_33031917     ASom    A    G        0      0        2 
  29 chr29_33031917     HCab    A    G        0      0        2 
  29 chr29_33031917     HPrz    A    G      0.5      1        2 
  29 chr29_33031917     ZBoe    A    G        0      0        2 
  29 chr29_33031917     ZGre    A    G        0      0        2 
  29 chr29_33031917     ZHar    A    G        0      0        2 
  29 chr29_33031917   Sample    A    G        0      0        2 
  29 chr29_33037791     AAsi    C    G        0      0        2 
  29 chr29_33037791     AKia    C    G        0      0        2 
  29 chr29_33037791     AOna    C    G        0      0        2 
  29 chr29_33037791     ASom    C    G        0      0        2 
  29 chr29_33037791     HCab    C    G        0      0        2 
  29 chr29_33037791     HPrz    C    G        0      0        2 
  29 chr29_33037791     ZBoe    C    G        0      0        2 
  29 chr29_33037791     ZGre    C    G        1      2        2 
  29 chr29_33037791     ZHar    C    G        0      0        2 
  29 chr29_33037791   Sample    C    G        0      0        2 
  29 chr29_33039180     AAsi    A    G        0      0        2 
  29 chr29_33039180     AKia    A    G        0      0        2 
  29 chr29_33039180     AOna    A    G        0      0        2 
  29 chr29_33039180     ASom    A    G        0      0        2 
  29 chr29_33039180     HCab    A    G        1      2        2 
  29 chr29_33039180     HPrz    A    G        1      2        2 
  29 chr29_33039180     ZBoe    A    G        0      0        2 
  29 chr29_33039180     ZGre    A    G        0      0        2 
  29 chr29_33039180     ZHar    A    G        0      0        2 
  29 chr29_33039180   Sample    A    G        1      2        2 
  29 chr29_33045773     AAsi    A    G        0      0        2 
  29 chr29_33045773     AKia    A    G        0      0        2 
  29 chr29_33045773     AOna    A    G        0      0        2 
  29 chr29_33045773     ASom    A    G        0      0        2 
  29 chr29_33045773     HCab    A    G        1      2        2 
  29 chr29_33045773     HPrz    A    G        1      2        2 
  29 chr29_33045773     ZBoe    A    G        0      0        2 
  29 chr29_33045773     ZGre    A    G        0      0        2 
  29 chr29_33045773     ZHar    A    G        0      0        2 
  29 chr29_33045773   Sample    A    G        1      2        2 
  29 chr29_33045854     AAsi    T    C        0      0        2 
  29 chr29_33045854     AKia    T    C        0      0        2 
  29 chr29_33045854     AOna    T    C        0      0        2 
  29 chr29_33045854     ASom    T    C        0      0        2 
  29 chr29_33045854     HCab    T    C        0      0        2 
  29 chr29_33045854     HPrz    T    C        0      0        2 
  29 chr29_33045854     ZBoe    T    C        0      0        2 
  29 chr29_33045854     ZGre    T    C        0      0        2 
  29 chr29_33045854     ZHar    T    C        1      2        2 
  29 chr29_33045854   Sample    T    C        0      0        2 
  29 chr29_33046408     AAsi    A    G      0.5      1        2 
  29 chr29_33046408     AKia    A    G        0      0        2 
  29 chr29_33046408     AOna    A    G        0      0        2 
  29 chr29_33046408     ASom    A    G        0      0        2 
  29 chr29_33046408     HCab    A    G        0      0        2 
  29 chr29_33046408     HPrz    A    G        0      0        2 
  29 chr29_33046408     ZBoe    A    G        0      0        2 
  29 chr29_33046408     ZGre    A    G        0      0        2 
  29 chr29_33046408     ZHar    A    G        0      0        2 
  29 chr29_33046408   Sample    A    G        0      0        2 
  29 chr29_33060528     AAsi    T    C        0      0        2 
  29 chr29_33060528     AKia    T    C        0      0        2 
  29 chr29_33060528     AOna    T    C        0      0        2 
  29 chr29_33060528     ASom    T    C        0      0        2 
  29 chr29_33060528     HCab    T    C        1      2        2 
  29 chr29_33060528     HPrz    T    C        1      2        2 
  29 chr29_33060528     ZBoe    T    C        0      0        2 
  29 chr29_33060528     ZGre    T    C        0      0        2 
  29 chr29_33060528     ZHar    T    C        0      0        2 
  29 chr29_33060528   Sample    T    C        1      2        2 
  29 chr29_33060888     AAsi    C    A        0      0        2 
  29 chr29_33060888     AKia    C    A        0      0        2 
  29 chr29_33060888     AOna    C    A        0      0        2 
  29 chr29_33060888     ASom    C    A        0      0        2 
  29 chr29_33060888     HCab    C    A      0.5      1        2 
  29 chr29_33060888     HPrz    C    A        0      0        2 
  29 chr29_33060888     ZBoe    C    A        0      0        2 
  29 chr29_33060888     ZGre    C    A        0      0        2 
  29 chr29_33060888     ZHar    C    A        0      0        2 
  29 chr29_33060888   Sample    C    A        0      0        2 
  29 chr29_33063339     AAsi    T    C        0      0        2 
  29 chr29_33063339     AKia    T    C        0      0        2 
  29 chr29_33063339     AOna    T    C        0      0        2 
  29 chr29_33063339     ASom    T    C        0      0        2 
  29 chr29_33063339     HCab    T    C        1      2        2 
  29 chr29_33063339     HPrz    T    C        1      2        2 
  29 chr29_33063339     ZBoe    T    C        0      0        2 
  29 chr29_33063339     ZGre    T    C        0      0        2 
  29 chr29_33063339     ZHar    T    C        0      0        2 
  29 chr29_33063339   Sample    T    C        1      2        2 
  29 chr29_33070754     AAsi    T    C        0      0        2 
  29 chr29_33070754     AKia    T    C        0      0        2 
  29 chr29_33070754     AOna    T    C        0      0        2 
  29 chr29_33070754     ASom    T    C        0      0        2 
  29 chr29_33070754     HCab    T    C      0.5      1        2 
  29 chr29_33070754     HPrz    T    C        0      0        2 
  29 chr29_33070754     ZBoe    T    C        0      0        2 
  29 chr29_33070754     ZGre    T    C        0      0        2 
  29 chr29_33070754     ZHar    T    C        0      0        2 
  29 chr29_33070754   Sample    T    C        0      0        2 
  29 chr29_33072952     AAsi    C    T        0      0        2 
  29 chr29_33072952     AKia    C    T        0      0        2 
  29 chr29_33072952     AOna    C    T        0      0        2 
  29 chr29_33072952     ASom    C    T        0      0        2 
  29 chr29_33072952     HCab    C    T        1      2        2 
  29 chr29_33072952     HPrz    C    T        1      2        2 
  29 chr29_33072952     ZBoe    C    T        0      0        2 
  29 chr29_33072952     ZGre    C    T        0      0        2 
  29 chr29_33072952     ZHar    C    T        0      0        2 
  29 chr29_33072952   Sample    C    T        1      2        2 
  29 chr29_33084649     AAsi    A    G        0      0        2 
  29 chr29_33084649     AKia    A    G        0      0        2 
  29 chr29_33084649     AOna    A    G        0      0        2 
  29 chr29_33084649     ASom    A    G        0      0        2 
  29 chr29_33084649     HCab    A    G        1      2        2 
  29 chr29_33084649     HPrz    A    G        1      2        2 
  29 chr29_33084649     ZBoe    A    G        0      0        2 
  29 chr29_33084649     ZGre    A    G        0      0        2 
  29 chr29_33084649     ZHar    A    G        0      0        2 
  29 chr29_33084649   Sample    A    G        1      2        2 
  29 chr29_33084922     AAsi    G    A        0      0        2 
  29 chr29_33084922     AKia    G    A        1      2        2 
  29 chr29_33084922     AOna    G    A        0      0        2 
  29 chr29_33084922     ASom    G    A        0      0        2 
  29 chr29_33084922     HCab    G    A        0      0        2 
  29 chr29_33084922     HPrz    G    A        0      0        2 
  29 chr29_33084922     ZBoe    G    A        0      0        2 
  29 chr29_33084922     ZGre    G    A        0      0        2 
  29 chr29_33084922     ZHar    G    A        0      0        2 
  29 chr29_33084922   Sample    G    A        0      0        2 
  29 chr29_33088276     AAsi    G    C        0      0        2 
  29 chr29_33088276     AKia    G    C        0      0        2 
  29 chr29_33088276     AOna    G    C        0      0        2 
  29 chr29_33088276     ASom    G    C        0      0        2 
  29 chr29_33088276     HCab    G    C        0      0        2 
  29 chr29_33088276     HPrz    G    C        1      2        2 
  29 chr29_33088276     ZBoe    G    C        0      0        2 
  29 chr29_33088276     ZGre    G    C        0      0        2 
  29 chr29_33088276     ZHar    G    C        0      0        2 
  29 chr29_33088276   Sample    G    C        0      0        2 
  29 chr29_33089257     AAsi    G    A        0      0        2 
  29 chr29_33089257     AKia    G    A        0      0        2 
  29 chr29_33089257     AOna    G    A        0      0        2 
  29 chr29_33089257     ASom    G    A        0      0        2 
  29 chr29_33089257     HCab    G    A        1      2        2 
  29 chr29_33089257     HPrz    G    A        1      2        2 
  29 chr29_33089257     ZBoe    G    A        0      0        2 
  29 chr29_33089257     ZGre    G    A        0      0        2 
  29 chr29_33089257     ZHar    G    A        0      0        2 
  29 chr29_33089257   Sample    G    A        1      2        2 
  29 chr29_33097872     AAsi    T    C        0      0        2 
  29 chr29_33097872     AKia    T    C        0      0        2 
  29 chr29_33097872     AOna    T    C        0      0        2 
  29 chr29_33097872     ASom    T    C        0      0        2 
  29 chr29_33097872     HCab    T    C        0      0        2 
  29 chr29_33097872     HPrz    T    C        0      0        2 
  29 chr29_33097872     ZBoe    T    C        1      2        2 
  29 chr29_33097872     ZGre    T    C        0      0        2 
  29 chr29_33097872     ZHar    T    C        0      0        2 
  29 chr29_33097872   Sample    T    C        0      0        2 
  29 chr29_33100549     AAsi    G    A        0      0        2 
  29 chr29_33100549     AKia    G    A        0      0        2 
  29 chr29_33100549     AOna    G    A        0      0        2 
  29 chr29_33100549     ASom    G    A        0      0        2 
  29 chr29_33100549     HCab    G    A        1      2        2 
  29 chr29_33100549     HPrz    G    A        1      2        2 
  29 chr29_33100549     ZBoe    G    A        0      0        2 
  29 chr29_33100549     ZGre    G    A        0      0        2 
  29 chr29_33100549     ZHar    G    A        0      0        2 
  29 chr29_33100549   Sample    G    A        1      2        2 
  29 chr29_33104529     AAsi    A    G        1      2        2 
  29 chr29_33104529     AKia    A    G        0      0        2 
  29 chr29_33104529     AOna    A    G        0      0        2 
  29 chr29_33104529     ASom    A    G        1      2        2 
  29 chr29_33104529     HCab    A    G        0      0        2 
  29 chr29_33104529     HPrz    A    G        0      0        2 
  29 chr29_33104529     ZBoe    A    G        0      0        2 
  29 chr29_33104529     ZGre    A    G        0      0        2 
  29 chr29_33104529     ZHar    A    G        0      0        2 
  29 chr29_33104529   Sample    A    G        0      0        2 
  29 chr29_33105213     AAsi    A    T        0      0        2 
  29 chr29_33105213     AKia    A    T        1      2        2 
  29 chr29_33105213     AOna    A    T        0      0        2 
  29 chr29_33105213     ASom    A    T        0      0        2 
  29 chr29_33105213     HCab    A    T        0      0        2 
  29 chr29_33105213     HPrz    A    T        0      0        2 
  29 chr29_33105213     ZBoe    A    T        0      0        2 
  29 chr29_33105213     ZGre    A    T        0      0        2 
  29 chr29_33105213     ZHar    A    T        0      0        2 
  29 chr29_33105213   Sample    A    T        0      0        2 
  29 chr29_33105225     AAsi    G    A        0      0        2 
  29 chr29_33105225     AKia    G    A        0      0        2 
  29 chr29_33105225     AOna    G    A        0      0        2 
  29 chr29_33105225     ASom    G    A        0      0        2 
  29 chr29_33105225     HCab    G    A        1      2        2 
  29 chr29_33105225     HPrz    G    A        1      2        2 
  29 chr29_33105225     ZBoe    G    A        0      0        2 
  29 chr29_33105225     ZGre    G    A        0      0        2 
  29 chr29_33105225     ZHar    G    A        0      0        2 
  29 chr29_33105225   Sample    G    A        1      2        2 
  29 chr29_33108937     AAsi    A    G        0      0        2 
  29 chr29_33108937     AKia    A    G        0      0        2 
  29 chr29_33108937     AOna    A    G        0      0        2 
  29 chr29_33108937     ASom    A    G        0      0        2 
  29 chr29_33108937     HCab    A    G        1      2        2 
  29 chr29_33108937     HPrz    A    G        1      2        2 
  29 chr29_33108937     ZBoe    A    G        0      0        2 
  29 chr29_33108937     ZGre    A    G        0      0        2 
  29 chr29_33108937     ZHar    A    G        0      0        2 
  29 chr29_33108937   Sample    A    G        1      2        2 
  29 chr29_33114405     AAsi    T    C        0      0        2 
  29 chr29_33114405     AKia    T    C        0      0        2 
  29 chr29_33114405     AOna    T    C        0      0        2 
  29 chr29_33114405     ASom    T    C        0      0        2 
  29 chr29_33114405     HCab    T    C        0      0        2 
  29 chr29_33114405     HPrz    T    C        0      0        2 
  29 chr29_33114405     ZBoe    T    C        0      0        2 
  29 chr29_33114405     ZGre    T    C        1      2        2 
  29 chr29_33114405     ZHar    T    C        0      0        2 
  29 chr29_33114405   Sample    T    C        0      0        2 
  29 chr29_33117991     AAsi    G    C        1      2        2 
  29 chr29_33117991     AKia    G    C        0      0        2 
  29 chr29_33117991     AOna    G    C        0      0        2 
  29 chr29_33117991     ASom    G    C        1      2        2 
  29 chr29_33117991     HCab    G    C        0      0        2 
  29 chr29_33117991     HPrz    G    C        0      0        2 
  29 chr29_33117991     ZBoe    G    C        0      0        2 
  29 chr29_33117991     ZGre    G    C        0      0        2 
  29 chr29_33117991     ZHar    G    C        0      0        2 
  29 chr29_33117991   Sample    G    C        0      0        2 
  29 chr29_33118012     AAsi    C    T        0      0        2 
  29 chr29_33118012     AKia    C    T        0      0        2 
  29 chr29_33118012     AOna    C    T        0      0        2 
  29 chr29_33118012     ASom    C    T        0      0        2 
  29 chr29_33118012     HCab    C    T        1      2        2 
  29 chr29_33118012     HPrz    C    T        1      2        2 
  29 chr29_33118012     ZBoe    C    T        0      0        2 
  29 chr29_33118012     ZGre    C    T        0      0        2 
  29 chr29_33118012     ZHar    C    T        0      0        2 
  29 chr29_33118012   Sample    C    T        0      0        2 
  29 chr29_33119509     AAsi    A    G        0      0        2 
  29 chr29_33119509     AKia    A    G        0      0        2 
  29 chr29_33119509     AOna    A    G        0      0        2 
  29 chr29_33119509     ASom    A    G        0      0        2 
  29 chr29_33119509     HCab    A    G        1      2        2 
  29 chr29_33119509     HPrz    A    G        1      2        2 
  29 chr29_33119509     ZBoe    A    G        0      0        2 
  29 chr29_33119509     ZGre    A    G        0      0        2 
  29 chr29_33119509     ZHar    A    G        0      0        2 
  29 chr29_33119509   Sample    A    G        1      2        2 
  29 chr29_33122502     AAsi    T    C        0      0        2 
  29 chr29_33122502     AKia    T    C        0      0        2 
  29 chr29_33122502     AOna    T    C        0      0        2 
  29 chr29_33122502     ASom    T    C        0      0        2 
  29 chr29_33122502     HCab    T    C        0      0        2 
  29 chr29_33122502     HPrz    T    C        0      0        2 
  29 chr29_33122502     ZBoe    T    C        0      0        2 
  29 chr29_33122502     ZGre    T    C        0      0        2 
  29 chr29_33122502     ZHar    T    C        1      2        2 
  29 chr29_33122502   Sample    T    C        0      0        2 
  29 chr29_33123167     AAsi    A    T        0      0        2 
  29 chr29_33123167     AKia    A    T        0      0        2 
  29 chr29_33123167     AOna    A    T        0      0        2 
  29 chr29_33123167     ASom    A    T        0      0        2 
  29 chr29_33123167     HCab    A    T        0      0        2 
  29 chr29_33123167     HPrz    A    T        0      0        2 
  29 chr29_33123167     ZBoe    A    T        1      2        2 
  29 chr29_33123167     ZGre    A    T        0      0        2 
  29 chr29_33123167     ZHar    A    T        0      0        2 
  29 chr29_33123167   Sample    A    T        0      0        2 
  29 chr29_33125852     AAsi    G    A        0      0        2 
  29 chr29_33125852     AKia    G    A        0      0        2 
  29 chr29_33125852     AOna    G    A        0      0        2 
  29 chr29_33125852     ASom    G    A        0      0        2 
  29 chr29_33125852     HCab    G    A      0.5      1        2 
  29 chr29_33125852     HPrz    G    A        0      0        2 
  29 chr29_33125852     ZBoe    G    A        0      0        2 
  29 chr29_33125852     ZGre    G    A        0      0        2 
  29 chr29_33125852     ZHar    G    A        0      0        2 
  29 chr29_33125852   Sample    G    A        0      0        2 
  29 chr29_33128516     AAsi    A    G        1      2        2 
  29 chr29_33128516     AKia    A    G        0      0        2 
  29 chr29_33128516     AOna    A    G        0      0        2 
  29 chr29_33128516     ASom    A    G        0      0        2 
  29 chr29_33128516     HCab    A    G        0      0        2 
  29 chr29_33128516     HPrz    A    G        0      0        2 
  29 chr29_33128516     ZBoe    A    G        0      0        2 
  29 chr29_33128516     ZGre    A    G        0      0        2 
  29 chr29_33128516     ZHar    A    G        0      0        2 
  29 chr29_33128516   Sample    A    G        1      2        2 
  29 chr29_33144738     AAsi    G    A        0      0        2 
  29 chr29_33144738     AKia    G    A        0      0        2 
  29 chr29_33144738     AOna    G    A        0      0        2 
  29 chr29_33144738     ASom    G    A        0      0        2 
  29 chr29_33144738     HCab    G    A        0      0        2 
  29 chr29_33144738     HPrz    G    A        0      0        2 
  29 chr29_33144738     ZBoe    G    A        0      0        2 
  29 chr29_33144738     ZGre    G    A        0      0        2 
  29 chr29_33144738     ZHar    G    A      0.5      1        2 
  29 chr29_33144738   Sample    G    A        0      0        2 
  29 chr29_33147527     AAsi    G    A        0      0        2 
  29 chr29_33147527     AKia    G    A        0      0        2 
  29 chr29_33147527     AOna    G    A        0      0        2 
  29 chr29_33147527     ASom    G    A        0      0        2 
  29 chr29_33147527     HCab    G    A        0      0        2 
  29 chr29_33147527     HPrz    G    A        0      0        2 
  29 chr29_33147527     ZBoe    G    A        0      0        2 
  29 chr29_33147527     ZGre    G    A        1      2        2 
  29 chr29_33147527     ZHar    G    A        0      0        2 
  29 chr29_33147527   Sample    G    A        0      0        2 
  29 chr29_33154760     AAsi    T    C        0      0        2 
  29 chr29_33154760     AKia    T    C        0      0        2 
  29 chr29_33154760     AOna    T    C        0      0        2 
  29 chr29_33154760     ASom    T    C        0      0        2 
  29 chr29_33154760     HCab    T    C        0      0        2 
  29 chr29_33154760     HPrz    T    C        0      0        2 
  29 chr29_33154760     ZBoe    T    C        0      0        2 
  29 chr29_33154760     ZGre    T    C        0      0        2 
  29 chr29_33154760     ZHar    T    C        1      2        2 
  29 chr29_33154760   Sample    T    C        0      0        2 
  29 chr29_33155866     AAsi    C    T      0.5      1        2 
  29 chr29_33155866     AKia    C    T        0      0        2 
  29 chr29_33155866     AOna    C    T        0      0        2 
  29 chr29_33155866     ASom    C    T        0      0        2 
  29 chr29_33155866     HCab    C    T        0      0        2 
  29 chr29_33155866     HPrz    C    T        0      0        2 
  29 chr29_33155866     ZBoe    C    T        0      0        2 
  29 chr29_33155866     ZGre    C    T        0      0        2 
  29 chr29_33155866     ZHar    C    T        0      0        2 
  29 chr29_33155866   Sample    C    T        0      0        2 
  29 chr29_33158258     AAsi    C    A        0      0        2 
  29 chr29_33158258     AKia    C    A        0      0        2 
  29 chr29_33158258     AOna    C    A        0      0        2 
  29 chr29_33158258     ASom    C    A        0      0        2 
  29 chr29_33158258     HCab    C    A        1      2        2 
  29 chr29_33158258     HPrz    C    A        1      2        2 
  29 chr29_33158258     ZBoe    C    A        0      0        2 
  29 chr29_33158258     ZGre    C    A        0      0        2 
  29 chr29_33158258     ZHar    C    A        0      0        2 
  29 chr29_33158258   Sample    C    A        1      2        2 
  29 chr29_33163902     AAsi    T    C      0.5      1        2 
  29 chr29_33163902     AKia    T    C        0      0        2 
  29 chr29_33163902     AOna    T    C        0      0        2 
  29 chr29_33163902     ASom    T    C        0      0        2 
  29 chr29_33163902     HCab    T    C        0      0        2 
  29 chr29_33163902     HPrz    T    C        0      0        2 
  29 chr29_33163902     ZBoe    T    C        0      0        2 
  29 chr29_33163902     ZGre    T    C        0      0        2 
  29 chr29_33163902     ZHar    T    C        0      0        2 
  29 chr29_33163902   Sample    T    C        0      0        2 
  29 chr29_33165577     AAsi    C    A        0      0        2 
  29 chr29_33165577     AKia    C    A        0      0        2 
  29 chr29_33165577     AOna    C    A        0      0        2 
  29 chr29_33165577     ASom    C    A        0      0        2 
  29 chr29_33165577     HCab    C    A        0      0        2 
  29 chr29_33165577     HPrz    C    A        0      0        2 
  29 chr29_33165577     ZBoe    C    A      0.5      1        2 
  29 chr29_33165577     ZGre    C    A        0      0        2 
  29 chr29_33165577     ZHar    C    A        0      0        2 
  29 chr29_33165577   Sample    C    A        0      0        2 
  29 chr29_33173326     AAsi    C    G        0      0        2 
  29 chr29_33173326     AKia    C    G        0      0        2 
  29 chr29_33173326     AOna    C    G        0      0        2 
  29 chr29_33173326     ASom    C    G        0      0        2 
  29 chr29_33173326     HCab    C    G        0      0        2 
  29 chr29_33173326     HPrz    C    G        0      0        2 
  29 chr29_33173326     ZBoe    C    G        1      2        2 
  29 chr29_33173326     ZGre    C    G        0      0        2 
  29 chr29_33173326     ZHar    C    G        0      0        2 
  29 chr29_33173326   Sample    C    G        0      0        2 
  29 chr29_33175904     AAsi    G    A        0      0        2 
  29 chr29_33175904     AKia    G    A        0      0        2 
  29 chr29_33175904     AOna    G    A        0      0        2 
  29 chr29_33175904     ASom    G    A        0      0        2 
  29 chr29_33175904     HCab    G    A        0      0        2 
  29 chr29_33175904     HPrz    G    A        0      0        2 
  29 chr29_33175904     ZBoe    G    A        1      2        2 
  29 chr29_33175904     ZGre    G    A        0      0        2 
  29 chr29_33175904     ZHar    G    A        0      0        2 
  29 chr29_33175904   Sample    G    A        0      0        2 
  29 chr29_33184201     AAsi    A    G        0      0        2 
  29 chr29_33184201     AKia    A    G        0      0        2 
  29 chr29_33184201     AOna    A    G        0      0        2 
  29 chr29_33184201     ASom    A    G        0      0        2 
  29 chr29_33184201     HCab    A    G        0      0        2 
  29 chr29_33184201     HPrz    A    G        0      0        2 
  29 chr29_33184201     ZBoe    A    G        1      2        2 
  29 chr29_33184201     ZGre    A    G        0      0        2 
  29 chr29_33184201     ZHar    A    G        0      0        2 
  29 chr29_33184201   Sample    A    G        0      0        2 
  29 chr29_33184847     AAsi    A    G        0      0        2 
  29 chr29_33184847     AKia    A    G        0      0        2 
  29 chr29_33184847     AOna    A    G        0      0        2 
  29 chr29_33184847     ASom    A    G        0      0        2 
  29 chr29_33184847     HCab    A    G        0      0        2 
  29 chr29_33184847     HPrz    A    G        0      0        2 
  29 chr29_33184847     ZBoe    A    G        0      0        2 
  29 chr29_33184847     ZGre    A    G      0.5      1        2 
  29 chr29_33184847     ZHar    A    G        0      0        2 
  29 chr29_33184847   Sample    A    G        0      0        2 
  29 chr29_33186198     AAsi    T    C        0      0        2 
  29 chr29_33186198     AKia    T    C        0      0        2 
  29 chr29_33186198     AOna    T    C        0      0        2 
  29 chr29_33186198     ASom    T    C        0      0        2 
  29 chr29_33186198     HCab    T    C        0      0        2 
  29 chr29_33186198     HPrz    T    C        0      0        2 
  29 chr29_33186198     ZBoe    T    C        0      0        2 
  29 chr29_33186198     ZGre    T    C        0      0        2 
  29 chr29_33186198     ZHar    T    C        1      2        2 
  29 chr29_33186198   Sample    T    C        0      0        2 
  29 chr29_33190721     AAsi    G    C        0      0        2 
  29 chr29_33190721     AKia    G    C        0      0        2 
  29 chr29_33190721     AOna    G    C        0      0        2 
  29 chr29_33190721     ASom    G    C        0      0        2 
  29 chr29_33190721     HCab    G    C        1      2        2 
  29 chr29_33190721     HPrz    G    C        1      2        2 
  29 chr29_33190721     ZBoe    G    C        0      0        2 
  29 chr29_33190721     ZGre    G    C        0      0        2 
  29 chr29_33190721     ZHar    G    C        0      0        2 
  29 chr29_33190721   Sample    G    C        1      2        2 
  29 chr29_33200593     AAsi    C    T        0      0        2 
  29 chr29_33200593     AKia    C    T        0      0        2 
  29 chr29_33200593     AOna    C    T        0      0        2 
  29 chr29_33200593     ASom    C    T        0      0        2 
  29 chr29_33200593     HCab    C    T        1      2        2 
  29 chr29_33200593     HPrz    C    T        1      2        2 
  29 chr29_33200593     ZBoe    C    T        0      0        2 
  29 chr29_33200593     ZGre    C    T        0      0        2 
  29 chr29_33200593     ZHar    C    T        0      0        2 
  29 chr29_33200593   Sample    C    T        1      2        2 
  29 chr29_33205395     AAsi    G    C        0      0        2 
  29 chr29_33205395     AKia    G    C        0      0        2 
  29 chr29_33205395     AOna    G    C        0      0        2 
  29 chr29_33205395     ASom    G    C        0      0        2 
  29 chr29_33205395     HCab    G    C        0      0        2 
  29 chr29_33205395     HPrz    G    C        0      0        2 
  29 chr29_33205395     ZBoe    G    C        0      0        2 
  29 chr29_33205395     ZGre    G    C      0.5      1        2 
  29 chr29_33205395     ZHar    G    C        0      0        2 
  29 chr29_33205395   Sample    G    C        0      0        2 
  29 chr29_33213377     AAsi    G    A        0      0        2 
  29 chr29_33213377     AKia    G    A        0      0        2 
  29 chr29_33213377     AOna    G    A        0      0        2 
  29 chr29_33213377     ASom    G    A        0      0        2 
  29 chr29_33213377     HCab    G    A        0      0        2 
  29 chr29_33213377     HPrz    G    A        0      0        2 
  29 chr29_33213377     ZBoe    G    A        0      0        2 
  29 chr29_33213377     ZGre    G    A      0.5      1        2 
  29 chr29_33213377     ZHar    G    A        0      0        2 
  29 chr29_33213377   Sample    G    A        0      0        2 
  29 chr29_33216945     AAsi    T    C        0      0        2 
  29 chr29_33216945     AKia    T    C        0      0        2 
  29 chr29_33216945     AOna    T    C        0      0        2 
  29 chr29_33216945     ASom    T    C        0      0        2 
  29 chr29_33216945     HCab    T    C        0      0        2 
  29 chr29_33216945     HPrz    T    C        0      0        2 
  29 chr29_33216945     ZBoe    T    C        0      0        2 
  29 chr29_33216945     ZGre    T    C        0      0        2 
  29 chr29_33216945     ZHar    T    C      0.5      1        2 
  29 chr29_33216945   Sample    T    C        1      2        2 
  29 chr29_33219247     AAsi    A    G        0      0        2 
  29 chr29_33219247     AKia    A    G        0      0        2 
  29 chr29_33219247     AOna    A    G        1      2        2 
  29 chr29_33219247     ASom    A    G        0      0        2 
  29 chr29_33219247     HCab    A    G        0      0        2 
  29 chr29_33219247     HPrz    A    G        0      0        2 
  29 chr29_33219247     ZBoe    A    G        0      0        2 
  29 chr29_33219247     ZGre    A    G        0      0        2 
  29 chr29_33219247     ZHar    A    G        0      0        2 
  29 chr29_33219247   Sample    A    G        0      0        2 
  29 chr29_33221495     AAsi    T    C        0      0        2 
  29 chr29_33221495     AKia    T    C        0      0        2 
  29 chr29_33221495     AOna    T    C        0      0        2 
  29 chr29_33221495     ASom    T    C        0      0        2 
  29 chr29_33221495     HCab    T    C        0      0        2 
  29 chr29_33221495     HPrz    T    C      0.5      1        2 
  29 chr29_33221495     ZBoe    T    C        0      0        2 
  29 chr29_33221495     ZGre    T    C        0      0        2 
  29 chr29_33221495     ZHar    T    C        0      0        2 
  29 chr29_33221495   Sample    T    C        0      0        2 
  29 chr29_33221530     AAsi    C    T        0      0        2 
  29 chr29_33221530     AKia    C    T        0      0        2 
  29 chr29_33221530     AOna    C    T        0      0        2 
  29 chr29_33221530     ASom    C    T        0      0        2 
  29 chr29_33221530     HCab    C    T        0      0        2 
  29 chr29_33221530     HPrz    C    T        0      0        2 
  29 chr29_33221530     ZBoe    C    T        0      0        2 
  29 chr29_33221530     ZGre    C    T        1      2        2 
  29 chr29_33221530     ZHar    C    T        0      0        2 
  29 chr29_33221530   Sample    C    T        0      0        2 
  29 chr29_33223866     AAsi    T    C        0      0        2 
  29 chr29_33223866     AKia    T    C        0      0        2 
  29 chr29_33223866     AOna    T    C        0      0        2 
  29 chr29_33223866     ASom    T    C        0      0        2 
  29 chr29_33223866     HCab    T    C        0      0        2 
  29 chr29_33223866     HPrz    T    C        0      0        2 
  29 chr29_33223866     ZBoe    T    C        0      0        2 
  29 chr29_33223866     ZGre    T    C        0      0        2 
  29 chr29_33223866     ZHar    T    C      0.5      1        2 
  29 chr29_33223866   Sample    T    C        0      0        2 
  29 chr29_33226808     AAsi    T    C        0      0        2 
  29 chr29_33226808     AKia    T    C        0      0        2 
  29 chr29_33226808     AOna    T    C        0      0        2 
  29 chr29_33226808     ASom    T    C        0      0        2 
  29 chr29_33226808     HCab    T    C        0      0        2 
  29 chr29_33226808     HPrz    T    C        0      0        2 
  29 chr29_33226808     ZBoe    T    C        0      0        2 
  29 chr29_33226808     ZGre    T    C        0      0        2 
  29 chr29_33226808     ZHar    T    C        1      2        2 
  29 chr29_33226808   Sample    T    C        0      0        2 
  29 chr29_33229248     AAsi    T    G      0.5      1        2 
  29 chr29_33229248     AKia    T    G        0      0        2 
  29 chr29_33229248     AOna    T    G        0      0        2 
  29 chr29_33229248     ASom    T    G        0      0        2 
  29 chr29_33229248     HCab    T    G        0      0        2 
  29 chr29_33229248     HPrz    T    G        0      0        2 
  29 chr29_33229248     ZBoe    T    G        0      0        2 
  29 chr29_33229248     ZGre    T    G        0      0        2 
  29 chr29_33229248     ZHar    T    G        0      0        2 
  29 chr29_33229248   Sample    T    G        0      0        2 
  29 chr29_33229509     AAsi    G    A        0      0        2 
  29 chr29_33229509     AKia    G    A        0      0        2 
  29 chr29_33229509     AOna    G    A        0      0        2 
  29 chr29_33229509     ASom    G    A        0      0        2 
  29 chr29_33229509     HCab    G    A        0      0        2 
  29 chr29_33229509     HPrz    G    A        0      0        2 
  29 chr29_33229509     ZBoe    G    A      0.5      1        2 
  29 chr29_33229509     ZGre    G    A        0      0        2 
  29 chr29_33229509     ZHar    G    A        0      0        2 
  29 chr29_33229509   Sample    G    A        0      0        2 
  29 chr29_33236504     AAsi    G    A        0      0        2 
  29 chr29_33236504     AKia    G    A        0      0        2 
  29 chr29_33236504     AOna    G    A        0      0        2 
  29 chr29_33236504     ASom    G    A        0      0        2 
  29 chr29_33236504     HCab    G    A        0      0        2 
  29 chr29_33236504     HPrz    G    A        0      0        2 
  29 chr29_33236504     ZBoe    G    A      0.5      1        2 
  29 chr29_33236504     ZGre    G    A        0      0        2 
  29 chr29_33236504     ZHar    G    A        0      0        2 
  29 chr29_33236504   Sample    G    A        0      0        2 
  29 chr29_33239990     AAsi    C    T        0      0        2 
  29 chr29_33239990     AKia    C    T        0      0        2 
  29 chr29_33239990     AOna    C    T        0      0        2 
  29 chr29_33239990     ASom    C    T        0      0        2 
  29 chr29_33239990     HCab    C    T        0      0        2 
  29 chr29_33239990     HPrz    C    T        0      0        2 
  29 chr29_33239990     ZBoe    C    T        1      2        2 
  29 chr29_33239990     ZGre    C    T        0      0        2 
  29 chr29_33239990     ZHar    C    T        0      0        2 
  29 chr29_33239990   Sample    C    T        0      0        2 
  29 chr29_33248924     AAsi    T    C        0      0        2 
  29 chr29_33248924     AKia    T    C        0      0        2 
  29 chr29_33248924     AOna    T    C        0      0        2 
  29 chr29_33248924     ASom    T    C        0      0        2 
  29 chr29_33248924     HCab    T    C        1      2        2 
  29 chr29_33248924     HPrz    T    C        1      2        2 
  29 chr29_33248924     ZBoe    T    C        0      0        2 
  29 chr29_33248924     ZGre    T    C        0      0        2 
  29 chr29_33248924     ZHar    T    C        0      0        2 
  29 chr29_33248924   Sample    T    C        1      2        2 
  29 chr29_33250802     AAsi    A    G        0      0        2 
  29 chr29_33250802     AKia    A    G      0.5      1        2 
  29 chr29_33250802     AOna    A    G        0      0        2 
  29 chr29_33250802     ASom    A    G        0      0        2 
  29 chr29_33250802     HCab    A    G        0      0        2 
  29 chr29_33250802     HPrz    A    G        0      0        2 
  29 chr29_33250802     ZBoe    A    G        0      0        2 
  29 chr29_33250802     ZGre    A    G        0      0        2 
  29 chr29_33250802     ZHar    A    G        0      0        2 
  29 chr29_33250802   Sample    A    G        0      0        2 
  29 chr29_33251046     AAsi    A    G        0      0        2 
  29 chr29_33251046     AKia    A    G        1      2        2 
  29 chr29_33251046     AOna    A    G        0      0        2 
  29 chr29_33251046     ASom    A    G        0      0        2 
  29 chr29_33251046     HCab    A    G        0      0        2 
  29 chr29_33251046     HPrz    A    G        0      0        2 
  29 chr29_33251046     ZBoe    A    G        0      0        2 
  29 chr29_33251046     ZGre    A    G        0      0        2 
  29 chr29_33251046     ZHar    A    G        0      0        2 
  29 chr29_33251046   Sample    A    G        0      0        2 
  29 chr29_33262341     AAsi    G    T        0      0        2 
  29 chr29_33262341     AKia    G    T        0      0        2 
  29 chr29_33262341     AOna    G    T      0.5      1        2 
  29 chr29_33262341     ASom    G    T        0      0        2 
  29 chr29_33262341     HCab    G    T        0      0        2 
  29 chr29_33262341     HPrz    G    T        0      0        2 
  29 chr29_33262341     ZBoe    G    T        0      0        2 
  29 chr29_33262341     ZGre    G    T        0      0        2 
  29 chr29_33262341     ZHar    G    T        0      0        2 
  29 chr29_33262341   Sample    G    T        0      0        2 
  29 chr29_33263512     AAsi    C    A        0      0        2 
  29 chr29_33263512     AKia    C    A        0      0        2 
  29 chr29_33263512     AOna    C    A      0.5      1        2 
  29 chr29_33263512     ASom    C    A        0      0        2 
  29 chr29_33263512     HCab    C    A        0      0        2 
  29 chr29_33263512     HPrz    C    A        0      0        2 
  29 chr29_33263512     ZBoe    C    A        0      0        2 
  29 chr29_33263512     ZGre    C    A        0      0        2 
  29 chr29_33263512     ZHar    C    A        0      0        2 
  29 chr29_33263512   Sample    C    A        0      0        2 
  29 chr29_33265847     AAsi    A    G        0      0        2 
  29 chr29_33265847     AKia    A    G        0      0        2 
  29 chr29_33265847     AOna    A    G        0      0        2 
  29 chr29_33265847     ASom    A    G        0      0        2 
  29 chr29_33265847     HCab    A    G        0      0        2 
  29 chr29_33265847     HPrz    A    G        0      0        2 
  29 chr29_33265847     ZBoe    A    G      0.5      1        2 
  29 chr29_33265847     ZGre    A    G        0      0        2 
  29 chr29_33265847     ZHar    A    G        0      0        2 
  29 chr29_33265847   Sample    A    G        0      0        2 
  29 chr29_33270891     AAsi    A    G        0      0        2 
  29 chr29_33270891     AKia    A    G        0      0        2 
  29 chr29_33270891     AOna    A    G        0      0        2 
  29 chr29_33270891     ASom    A    G        0      0        2 
  29 chr29_33270891     HCab    A    G        0      0        2 
  29 chr29_33270891     HPrz    A    G        0      0        2 
  29 chr29_33270891     ZBoe    A    G        0      0        2 
  29 chr29_33270891     ZGre    A    G        0      0        2 
  29 chr29_33270891     ZHar    A    G        1      2        2 
  29 chr29_33270891   Sample    A    G        0      0        2 
  29 chr29_33275974     AAsi    G    T        1      2        2 
  29 chr29_33275974     AKia    G    T        0      0        2 
  29 chr29_33275974     AOna    G    T        0      0        2 
  29 chr29_33275974     ASom    G    T        1      2        2 
  29 chr29_33275974     HCab    G    T        0      0        2 
  29 chr29_33275974     HPrz    G    T        0      0        2 
  29 chr29_33275974     ZBoe    G    T        0      0        2 
  29 chr29_33275974     ZGre    G    T        0      0        2 
  29 chr29_33275974     ZHar    G    T        0      0        2 
  29 chr29_33275974   Sample    G    T        0      0        2 
  29 chr29_33278469     AAsi    A    G        0      0        2 
  29 chr29_33278469     AKia    A    G      0.5      1        2 
  29 chr29_33278469     AOna    A    G        0      0        2 
  29 chr29_33278469     ASom    A    G        0      0        2 
  29 chr29_33278469     HCab    A    G        0      0        2 
  29 chr29_33278469     HPrz    A    G        0      0        2 
  29 chr29_33278469     ZBoe    A    G        0      0        2 
  29 chr29_33278469     ZGre    A    G        0      0        2 
  29 chr29_33278469     ZHar    A    G        0      0        2 
  29 chr29_33278469   Sample    A    G        0      0        2 
  29 chr29_33279861     AAsi    C    T        0      0        2 
  29 chr29_33279861     AKia    C    T        0      0        2 
  29 chr29_33279861     AOna    C    T      0.5      1        2 
  29 chr29_33279861     ASom    C    T        0      0        2 
  29 chr29_33279861     HCab    C    T        0      0        2 
  29 chr29_33279861     HPrz    C    T        0      0        2 
  29 chr29_33279861     ZBoe    C    T        0      0        2 
  29 chr29_33279861     ZGre    C    T        0      0        2 
  29 chr29_33279861     ZHar    C    T        0      0        2 
  29 chr29_33279861   Sample    C    T        0      0        2 
  29 chr29_33282006     AAsi    G    A        0      0        2 
  29 chr29_33282006     AKia    G    A        0      0        2 
  29 chr29_33282006     AOna    G    A        0      0        2 
  29 chr29_33282006     ASom    G    A        0      0        2 
  29 chr29_33282006     HCab    G    A        0      0        2 
  29 chr29_33282006     HPrz    G    A        0      0        2 
  29 chr29_33282006     ZBoe    G    A        1      2        2 
  29 chr29_33282006     ZGre    G    A        0      0        2 
  29 chr29_33282006     ZHar    G    A        0      0        2 
  29 chr29_33282006   Sample    G    A        0      0        2 
  29 chr29_33290892     AAsi    G    C        0      0        2 
  29 chr29_33290892     AKia    G    C        0      0        2 
  29 chr29_33290892     AOna    G    C        0      0        2 
  29 chr29_33290892     ASom    G    C        0      0        2 
  29 chr29_33290892     HCab    G    C        0      0        2 
  29 chr29_33290892     HPrz    G    C        0      0        2 
  29 chr29_33290892     ZBoe    G    C        0      0        2 
  29 chr29_33290892     ZGre    G    C        1      2        2 
  29 chr29_33290892     ZHar    G    C        0      0        2 
  29 chr29_33290892   Sample    G    C        0      0        2 
  29 chr29_33301968     AAsi    A    G        0      0        2 
  29 chr29_33301968     AKia    A    G        0      0        2 
  29 chr29_33301968     AOna    A    G        0      0        2 
  29 chr29_33301968     ASom    A    G        0      0        2 
  29 chr29_33301968     HCab    A    G        0      0        2 
  29 chr29_33301968     HPrz    A    G        0      0        2 
  29 chr29_33301968     ZBoe    A    G        0      0        2 
  29 chr29_33301968     ZGre    A    G      0.5      1        2 
  29 chr29_33301968     ZHar    A    G        0      0        2 
  29 chr29_33301968   Sample    A    G        0      0        2 
  29 chr29_33302062     AAsi    G    A        0      0        2 
  29 chr29_33302062     AKia    G    A        0      0        2 
  29 chr29_33302062     AOna    G    A      0.5      1        2 
  29 chr29_33302062     ASom    G    A        0      0        2 
  29 chr29_33302062     HCab    G    A        0      0        2 
  29 chr29_33302062     HPrz    G    A        0      0        2 
  29 chr29_33302062     ZBoe    G    A        0      0        2 
  29 chr29_33302062     ZGre    G    A        0      0        2 
  29 chr29_33302062     ZHar    G    A        0      0        2 
  29 chr29_33302062   Sample    G    A        0      0        2 
  29 chr29_33302223     AAsi    C    T        0      0        2 
  29 chr29_33302223     AKia    C    T        0      0        2 
  29 chr29_33302223     AOna    C    T        0      0        2 
  29 chr29_33302223     ASom    C    T        0      0        2 
  29 chr29_33302223     HCab    C    T        0      0        2 
  29 chr29_33302223     HPrz    C    T        0      0        2 
  29 chr29_33302223     ZBoe    C    T        0      0        2 
  29 chr29_33302223     ZGre    C    T        1      2        2 
  29 chr29_33302223     ZHar    C    T        0      0        2 
  29 chr29_33302223   Sample    C    T        0      0        2 
  29 chr29_33302273     AAsi    G    C        0      0        2 
  29 chr29_33302273     AKia    G    C        0      0        2 
  29 chr29_33302273     AOna    G    C      0.5      1        2 
  29 chr29_33302273     ASom    G    C        0      0        2 
  29 chr29_33302273     HCab    G    C        0      0        2 
  29 chr29_33302273     HPrz    G    C        0      0        2 
  29 chr29_33302273     ZBoe    G    C        0      0        2 
  29 chr29_33302273     ZGre    G    C        0      0        2 
  29 chr29_33302273     ZHar    G    C        0      0        2 
  29 chr29_33302273   Sample    G    C        0      0        2 
  29 chr29_33304796     AAsi    G    T        0      0        2 
  29 chr29_33304796     AKia    G    T        0      0        2 
  29 chr29_33304796     AOna    G    T        0      0        2 
  29 chr29_33304796     ASom    G    T        0      0        2 
  29 chr29_33304796     HCab    G    T        1      2        2 
  29 chr29_33304796     HPrz    G    T        1      2        2 
  29 chr29_33304796     ZBoe    G    T        0      0        2 
  29 chr29_33304796     ZGre    G    T        0      0        2 
  29 chr29_33304796     ZHar    G    T        0      0        2 
  29 chr29_33304796   Sample    G    T        1      2        2 
  29 chr29_33312391     AAsi    T    C        0      0        2 
  29 chr29_33312391     AKia    T    C        0      0        2 
  29 chr29_33312391     AOna    T    C        0      0        2 
  29 chr29_33312391     ASom    T    C        0      0        2 
  29 chr29_33312391     HCab    T    C        0      0        2 
  29 chr29_33312391     HPrz    T    C        0      0        2 
  29 chr29_33312391     ZBoe    T    C        0      0        2 
  29 chr29_33312391     ZGre    T    C      0.5      1        2 
  29 chr29_33312391     ZHar    T    C        0      0        2 
  29 chr29_33312391   Sample    T    C        0      0        2 
  29 chr29_33313657     AAsi    C    G        0      0        2 
  29 chr29_33313657     AKia    C    G        0      0        2 
  29 chr29_33313657     AOna    C    G        0      0        2 
  29 chr29_33313657     ASom    C    G      0.5      1        2 
  29 chr29_33313657     HCab    C    G        0      0        2 
  29 chr29_33313657     HPrz    C    G        0      0        2 
  29 chr29_33313657     ZBoe    C    G        0      0        2 
  29 chr29_33313657     ZGre    C    G        0      0        2 
  29 chr29_33313657     ZHar    C    G        0      0        2 
  29 chr29_33313657   Sample    C    G        0      0        2 
  29 chr29_33331265     AAsi    T    C        0      0        2 
  29 chr29_33331265     AKia    T    C        0      0        2 
  29 chr29_33331265     AOna    T    C        0      0        2 
  29 chr29_33331265     ASom    T    C      0.5      1        2 
  29 chr29_33331265     HCab    T    C        0      0        2 
  29 chr29_33331265     HPrz    T    C        0      0        2 
  29 chr29_33331265     ZBoe    T    C        0      0        2 
  29 chr29_33331265     ZGre    T    C        0      0        2 
  29 chr29_33331265     ZHar    T    C        0      0        2 
  29 chr29_33331265   Sample    T    C        0      0        2 
  29 chr29_33345355     AAsi    T    C        0      0        2 
  29 chr29_33345355     AKia    T    C        0      0        2 
  29 chr29_33345355     AOna    T    C        0      0        2 
  29 chr29_33345355     ASom    T    C        0      0        2 
  29 chr29_33345355     HCab    T    C        1      2        2 
  29 chr29_33345355     HPrz    T    C        1      2        2 
  29 chr29_33345355     ZBoe    T    C        0      0        2 
  29 chr29_33345355     ZGre    T    C        0      0        2 
  29 chr29_33345355     ZHar    T    C        0      0        2 
  29 chr29_33345355   Sample    T    C        1      2        2 
  29 chr29_33348237     AAsi    A    G      0.5      1        2 
  29 chr29_33348237     AKia    A    G        0      0        2 
  29 chr29_33348237     AOna    A    G        0      0        2 
  29 chr29_33348237     ASom    A    G        0      0        2 
  29 chr29_33348237     HCab    A    G        0      0        2 
  29 chr29_33348237     HPrz    A    G        0      0        2 
  29 chr29_33348237     ZBoe    A    G        0      0        2 
  29 chr29_33348237     ZGre    A    G        0      0        2 
  29 chr29_33348237     ZHar    A    G        0      0        2 
  29 chr29_33348237   Sample    A    G        0      0        2 
  29 chr29_33350361     AAsi    A    T        0      0        2 
  29 chr29_33350361     AKia    A    T        0      0        2 
  29 chr29_33350361     AOna    A    T        1      2        2 
  29 chr29_33350361     ASom    A    T        0      0        2 
  29 chr29_33350361     HCab    A    T        0      0        2 
  29 chr29_33350361     HPrz    A    T        0      0        2 
  29 chr29_33350361     ZBoe    A    T        0      0        2 
  29 chr29_33350361     ZGre    A    T        0      0        2 
  29 chr29_33350361     ZHar    A    T        0      0        2 
  29 chr29_33350361   Sample    A    T        0      0        2 
  29 chr29_33356633     AAsi    G    C        0      0        2 
  29 chr29_33356633     AKia    G    C        0      0        2 
  29 chr29_33356633     AOna    G    C        0      0        2 
  29 chr29_33356633     ASom    G    C        0      0        2 
  29 chr29_33356633     HCab    G    C        0      0        2 
  29 chr29_33356633     HPrz    G    C        0      0        2 
  29 chr29_33356633     ZBoe    G    C      0.5      1        2 
  29 chr29_33356633     ZGre    G    C        0      0        2 
  29 chr29_33356633     ZHar    G    C        0      0        2 
  29 chr29_33356633   Sample    G    C        0      0        2 
  29 chr29_33359191     AAsi    C    T        1      2        2 
  29 chr29_33359191     AKia    C    T        0      0        2 
  29 chr29_33359191     AOna    C    T        0      0        2 
  29 chr29_33359191     ASom    C    T        1      2        2 
  29 chr29_33359191     HCab    C    T        0      0        2 
  29 chr29_33359191     HPrz    C    T        0      0        2 
  29 chr29_33359191     ZBoe    C    T        0      0        2 
  29 chr29_33359191     ZGre    C    T        0      0        2 
  29 chr29_33359191     ZHar    C    T        0      0        2 
  29 chr29_33359191   Sample    C    T        0      0        2 
  29 chr29_33359274     AAsi    T    G        0      0        2 
  29 chr29_33359274     AKia    T    G        1      2        2 
  29 chr29_33359274     AOna    T    G        0      0        2 
  29 chr29_33359274     ASom    T    G        0      0        2 
  29 chr29_33359274     HCab    T    G        0      0        2 
  29 chr29_33359274     HPrz    T    G        0      0        2 
  29 chr29_33359274     ZBoe    T    G        0      0        2 
  29 chr29_33359274     ZGre    T    G        0      0        2 
  29 chr29_33359274     ZHar    T    G        0      0        2 
  29 chr29_33359274   Sample    T    G        0      0        2 
  29 chr29_33361919     AAsi    G    A        0      0        2 
  29 chr29_33361919     AKia    G    A        0      0        2 
  29 chr29_33361919     AOna    G    A        0      0        2 
  29 chr29_33361919     ASom    G    A        0      0        2 
  29 chr29_33361919     HCab    G    A        0      0        2 
  29 chr29_33361919     HPrz    G    A        0      0        2 
  29 chr29_33361919     ZBoe    G    A        0      0        2 
  29 chr29_33361919     ZGre    G    A      0.5      1        2 
  29 chr29_33361919     ZHar    G    A        0      0        2 
  29 chr29_33361919   Sample    G    A        0      0        2 
  29 chr29_33362657     AAsi    G    A        0      0        2 
  29 chr29_33362657     AKia    G    A        0      0        2 
  29 chr29_33362657     AOna    G    A        0      0        2 
  29 chr29_33362657     ASom    G    A        0      0        2 
  29 chr29_33362657     HCab    G    A        1      2        2 
  29 chr29_33362657     HPrz    G    A        1      2        2 
  29 chr29_33362657     ZBoe    G    A        0      0        2 
  29 chr29_33362657     ZGre    G    A        0      0        2 
  29 chr29_33362657     ZHar    G    A        0      0        2 
  29 chr29_33362657   Sample    G    A        1      2        2 
  29 chr29_33366108     AAsi    A    G        0      0        2 
  29 chr29_33366108     AKia    A    G        0      0        2 
  29 chr29_33366108     AOna    A    G        0      0        2 
  29 chr29_33366108     ASom    A    G        0      0        2 
  29 chr29_33366108     HCab    A    G        0      0        2 
  29 chr29_33366108     HPrz    A    G        0      0        2 
  29 chr29_33366108     ZBoe    A    G        0      0        2 
  29 chr29_33366108     ZGre    A    G        0      0        2 
  29 chr29_33366108     ZHar    A    G        1      2        2 
  29 chr29_33366108   Sample    A    G        0      0        2 
  29 chr29_33369866     AAsi    A    G        0      0        2 
  29 chr29_33369866     AKia    A    G        0      0        2 
  29 chr29_33369866     AOna    A    G        0      0        2 
  29 chr29_33369866     ASom    A    G        0      0        2 
  29 chr29_33369866     HCab    A    G        1      2        2 
  29 chr29_33369866     HPrz    A    G        1      2        2 
  29 chr29_33369866     ZBoe    A    G        0      0        2 
  29 chr29_33369866     ZGre    A    G        0      0        2 
  29 chr29_33369866     ZHar    A    G        0      0        2 
  29 chr29_33369866   Sample    A    G        1      2        2 
  29 chr29_33374757     AAsi    G    C        0      0        2 
  29 chr29_33374757     AKia    G    C        0      0        2 
  29 chr29_33374757     AOna    G    C      0.5      1        2 
  29 chr29_33374757     ASom    G    C        0      0        2 
  29 chr29_33374757     HCab    G    C        0      0        2 
  29 chr29_33374757     HPrz    G    C        0      0        2 
  29 chr29_33374757     ZBoe    G    C        0      0        2 
  29 chr29_33374757     ZGre    G    C        0      0        2 
  29 chr29_33374757     ZHar    G    C        0      0        2 
  29 chr29_33374757   Sample    G    C        0      0        2 
  29 chr29_33379613     AAsi    G    A        0      0        2 
  29 chr29_33379613     AKia    G    A        0      0        2 
  29 chr29_33379613     AOna    G    A        0      0        2 
  29 chr29_33379613     ASom    G    A        0      0        2 
  29 chr29_33379613     HCab    G    A        0      0        2 
  29 chr29_33379613     HPrz    G    A        0      0        2 
  29 chr29_33379613     ZBoe    G    A        0      0        2 
  29 chr29_33379613     ZGre    G    A        1      2        2 
  29 chr29_33379613     ZHar    G    A        0      0        2 
  29 chr29_33379613   Sample    G    A        0      0        2 
  29 chr29_33380446     AAsi    G    C        0      0        2 
  29 chr29_33380446     AKia    G    C        1      2        2 
  29 chr29_33380446     AOna    G    C      0.5      1        2 
  29 chr29_33380446     ASom    G    C        0      0        2 
  29 chr29_33380446     HCab    G    C        0      0        2 
  29 chr29_33380446     HPrz    G    C        0      0        2 
  29 chr29_33380446     ZBoe    G    C        0      0        2 
  29 chr29_33380446     ZGre    G    C        0      0        2 
  29 chr29_33380446     ZHar    G    C        0      0        2 
  29 chr29_33380446   Sample    G    C        0      0        2 
  29 chr29_33385785     AAsi    G    A        1      2        2 
  29 chr29_33385785     AKia    G    A        1      2        2 
  29 chr29_33385785     AOna    G    A        1      2        2 
  29 chr29_33385785     ASom    G    A        1      2        2 
  29 chr29_33385785     HCab    G    A        0      0        2 
  29 chr29_33385785     HPrz    G    A        0      0        2 
  29 chr29_33385785     ZBoe    G    A        0      0        2 
  29 chr29_33385785     ZGre    G    A        0      0        2 
  29 chr29_33385785     ZHar    G    A        0      0        2 
  29 chr29_33385785   Sample    G    A        0      0        2 
  29 chr29_33395821     AAsi    C    G        0      0        2 
  29 chr29_33395821     AKia    C    G        0      0        2 
  29 chr29_33395821     AOna    C    G        0      0        2 
  29 chr29_33395821     ASom    C    G        0      0        2 
  29 chr29_33395821     HCab    C    G        0      0        2 
  29 chr29_33395821     HPrz    C    G        0      0        2 
  29 chr29_33395821     ZBoe    C    G        0      0        2 
  29 chr29_33395821     ZGre    C    G        0      0        2 
  29 chr29_33395821     ZHar    C    G        1      2        2 
  29 chr29_33395821   Sample    C    G        0      0        2 
  29 chr29_33397644     AAsi    T    C        0      0        2 
  29 chr29_33397644     AKia    T    C        0      0        2 
  29 chr29_33397644     AOna    T    C        0      0        2 
  29 chr29_33397644     ASom    T    C        0      0        2 
  29 chr29_33397644     HCab    T    C        0      0        2 
  29 chr29_33397644     HPrz    T    C        0      0        2 
  29 chr29_33397644     ZBoe    T    C        1      2        2 
  29 chr29_33397644     ZGre    T    C        0      0        2 
  29 chr29_33397644     ZHar    T    C        0      0        2 
  29 chr29_33397644   Sample    T    C        0      0        2 
  29 chr29_33400905     AAsi    C    T        0      0        2 
  29 chr29_33400905     AKia    C    T        0      0        2 
  29 chr29_33400905     AOna    C    T        0      0        2 
  29 chr29_33400905     ASom    C    T        0      0        2 
  29 chr29_33400905     HCab    C    T        1      2        2 
  29 chr29_33400905     HPrz    C    T        1      2        2 
  29 chr29_33400905     ZBoe    C    T        0      0        2 
  29 chr29_33400905     ZGre    C    T        0      0        2 
  29 chr29_33400905     ZHar    C    T        0      0        2 
  29 chr29_33400905   Sample    C    T        1      2        2 
  29 chr29_33402383     AAsi    A    G        0      0        2 
  29 chr29_33402383     AKia    A    G        0      0        2 
  29 chr29_33402383     AOna    A    G        0      0        2 
  29 chr29_33402383     ASom    A    G        0      0        2 
  29 chr29_33402383     HCab    A    G        0      0        2 
  29 chr29_33402383     HPrz    A    G        0      0        2 
  29 chr29_33402383     ZBoe    A    G        0      0        2 
  29 chr29_33402383     ZGre    A    G        1      2        2 
  29 chr29_33402383     ZHar    A    G        0      0        2 
  29 chr29_33402383   Sample    A    G        0      0        2 
  29 chr29_33404275     AAsi    G    C      0.5      1        2 
  29 chr29_33404275     AKia    G    C        0      0        2 
  29 chr29_33404275     AOna    G    C        0      0        2 
  29 chr29_33404275     ASom    G    C        0      0        2 
  29 chr29_33404275     HCab    G    C        0      0        2 
  29 chr29_33404275     HPrz    G    C        0      0        2 
  29 chr29_33404275     ZBoe    G    C        0      0        2 
  29 chr29_33404275     ZGre    G    C        0      0        2 
  29 chr29_33404275     ZHar    G    C        0      0        2 
  29 chr29_33404275   Sample    G    C        0      0        2 
  29 chr29_33408079     AAsi    T    C        0      0        2 
  29 chr29_33408079     AKia    T    C        0      0        2 
  29 chr29_33408079     AOna    T    C        0      0        2 
  29 chr29_33408079     ASom    T    C      0.5      1        2 
  29 chr29_33408079     HCab    T    C        0      0        2 
  29 chr29_33408079     HPrz    T    C        0      0        2 
  29 chr29_33408079     ZBoe    T    C        0      0        2 
  29 chr29_33408079     ZGre    T    C        0      0        2 
  29 chr29_33408079     ZHar    T    C        0      0        2 
  29 chr29_33408079   Sample    T    C        0      0        2 
  29 chr29_33443853     AAsi    C    G        0      0        2 
  29 chr29_33443853     AKia    C    G        0      0        2 
  29 chr29_33443853     AOna    C    G        0      0        2 
  29 chr29_33443853     ASom    C    G        0      0        2 
  29 chr29_33443853     HCab    C    G        0      0        2 
  29 chr29_33443853     HPrz    C    G        1      2        2 
  29 chr29_33443853     ZBoe    C    G        0      0        2 
  29 chr29_33443853     ZGre    C    G        0      0        2 
  29 chr29_33443853     ZHar    C    G        0      0        2 
  29 chr29_33443853   Sample    C    G        0      0        2 
  29 chr29_33448728     AAsi    T    G        0      0        2 
  29 chr29_33448728     AKia    T    G        1      2        2 
  29 chr29_33448728     AOna    T    G        0      0        2 
  29 chr29_33448728     ASom    T    G        0      0        2 
  29 chr29_33448728     HCab    T    G        0      0        2 
  29 chr29_33448728     HPrz    T    G        0      0        2 
  29 chr29_33448728     ZBoe    T    G        0      0        2 
  29 chr29_33448728     ZGre    T    G        0      0        2 
  29 chr29_33448728     ZHar    T    G        0      0        2 
  29 chr29_33448728   Sample    T    G        0      0        2 
  29 chr29_33456302     AAsi    T    C        0      0        2 
  29 chr29_33456302     AKia    T    C        0      0        2 
  29 chr29_33456302     AOna    T    C        0      0        2 
  29 chr29_33456302     ASom    T    C        1      2        2 
  29 chr29_33456302     HCab    T    C        1      2        2 
  29 chr29_33456302     HPrz    T    C        1      2        2 
  29 chr29_33456302     ZBoe    T    C        0      0        2 
  29 chr29_33456302     ZGre    T    C        0      0        2 
  29 chr29_33456302     ZHar    T    C        0      0        2 
  29 chr29_33456302   Sample    T    C        1      2        2 
  29 chr29_33457011     AAsi    C    G        0      0        2 
  29 chr29_33457011     AKia    C    G        0      0        2 
  29 chr29_33457011     AOna    C    G        0      0        2 
  29 chr29_33457011     ASom    C    G        0      0        2 
  29 chr29_33457011     HCab    C    G        1      2        2 
  29 chr29_33457011     HPrz    C    G        1      2        2 
  29 chr29_33457011     ZBoe    C    G        0      0        2 
  29 chr29_33457011     ZGre    C    G        0      0        2 
  29 chr29_33457011     ZHar    C    G        0      0        2 
  29 chr29_33457011   Sample    C    G        1      2        2 
  29 chr29_33461341     AAsi    T    C        0      0        2 
  29 chr29_33461341     AKia    T    C        0      0        2 
  29 chr29_33461341     AOna    T    C        0      0        2 
  29 chr29_33461341     ASom    T    C        0      0        2 
  29 chr29_33461341     HCab    T    C        0      0        2 
  29 chr29_33461341     HPrz    T    C        1      2        2 
  29 chr29_33461341     ZBoe    T    C        0      0        2 
  29 chr29_33461341     ZGre    T    C        0      0        2 
  29 chr29_33461341     ZHar    T    C        0      0        2 
  29 chr29_33461341   Sample    T    C        0      0        2 
  29 chr29_33466495     AAsi    A    G        0      0        2 
  29 chr29_33466495     AKia    A    G        0      0        2 
  29 chr29_33466495     AOna    A    G        0      0        2 
  29 chr29_33466495     ASom    A    G        0      0        2 
  29 chr29_33466495     HCab    A    G        1      2        2 
  29 chr29_33466495     HPrz    A    G        1      2        2 
  29 chr29_33466495     ZBoe    A    G        0      0        2 
  29 chr29_33466495     ZGre    A    G        0      0        2 
  29 chr29_33466495     ZHar    A    G        0      0        2 
  29 chr29_33466495   Sample    A    G        1      2        2 
  29 chr29_33468061     AAsi    T    C        0      0        2 
  29 chr29_33468061     AKia    T    C        0      0        2 
  29 chr29_33468061     AOna    T    C        0      0        2 
  29 chr29_33468061     ASom    T    C        0      0        2 
  29 chr29_33468061     HCab    T    C        0      0        2 
  29 chr29_33468061     HPrz    T    C        0      0        2 
  29 chr29_33468061     ZBoe    T    C        0      0        2 
  29 chr29_33468061     ZGre    T    C        0      0        2 
  29 chr29_33468061     ZHar    T    C        1      2        2 
  29 chr29_33468061   Sample    T    C        0      0        2 
  29 chr29_33482337     AAsi    T    G        0      0        2 
  29 chr29_33482337     AKia    T    G        0      0        2 
  29 chr29_33482337     AOna    T    G        0      0        2 
  29 chr29_33482337     ASom    T    G        0      0        2 
  29 chr29_33482337     HCab    T    G        0      0        2 
  29 chr29_33482337     HPrz    T    G        0      0        2 
  29 chr29_33482337     ZBoe    T    G      0.5      1        2 
  29 chr29_33482337     ZGre    T    G        0      0        2 
  29 chr29_33482337     ZHar    T    G        0      0        2 
  29 chr29_33482337   Sample    T    G        0      0        2 
  29 chr29_33488923     AAsi    T    C        0      0        2 
  29 chr29_33488923     AKia    T    C        0      0        2 
  29 chr29_33488923     AOna    T    C        0      0        2 
  29 chr29_33488923     ASom    T    C        0      0        2 
  29 chr29_33488923     HCab    T    C        0      0        2 
  29 chr29_33488923     HPrz    T    C        0      0        2 
  29 chr29_33488923     ZBoe    T    C        0      0        2 
  29 chr29_33488923     ZGre    T    C        0      0        2 
  29 chr29_33488923     ZHar    T    C        1      2        2 
  29 chr29_33488923   Sample    T    C        0      0        2 
  29 chr29_33490627     AAsi    C    T        0      0        2 
  29 chr29_33490627     AKia    C    T        0      0        2 
  29 chr29_33490627     AOna    C    T        0      0        2 
  29 chr29_33490627     ASom    C    T        0      0        2 
  29 chr29_33490627     HCab    C    T        1      2        2 
  29 chr29_33490627     HPrz    C    T        1      2        2 
  29 chr29_33490627     ZBoe    C    T        0      0        2 
  29 chr29_33490627     ZGre    C    T        0      0        2 
  29 chr29_33490627     ZHar    C    T        0      0        2 
  29 chr29_33490627   Sample    C    T        1      2        2 
  29 chr29_33494588     AAsi    T    C        0      0        2 
  29 chr29_33494588     AKia    T    C        0      0        2 
  29 chr29_33494588     AOna    T    C        0      0        2 
  29 chr29_33494588     ASom    T    C        0      0        2 
  29 chr29_33494588     HCab    T    C        1      2        2 
  29 chr29_33494588     HPrz    T    C        1      2        2 
  29 chr29_33494588     ZBoe    T    C        0      0        2 
  29 chr29_33494588     ZGre    T    C        0      0        2 
  29 chr29_33494588     ZHar    T    C        0      0        2 
  29 chr29_33494588   Sample    T    C        1      2        2 
  29 chr29_33498381     AAsi    G    A        0      0        2 
  29 chr29_33498381     AKia    G    A        0      0        2 
  29 chr29_33498381     AOna    G    A        0      0        2 
  29 chr29_33498381     ASom    G    A        0      0        2 
  29 chr29_33498381     HCab    G    A        1      2        2 
  29 chr29_33498381     HPrz    G    A        1      2        2 
  29 chr29_33498381     ZBoe    G    A        0      0        2 
  29 chr29_33498381     ZGre    G    A        0      0        2 
  29 chr29_33498381     ZHar    G    A        0      0        2 
  29 chr29_33498381   Sample    G    A        1      2        2 
  29 chr29_33498823     AAsi    G    A        0      0        2 
  29 chr29_33498823     AKia    G    A        0      0        2 
  29 chr29_33498823     AOna    G    A        0      0        2 
  29 chr29_33498823     ASom    G    A        0      0        2 
  29 chr29_33498823     HCab    G    A        0      0        2 
  29 chr29_33498823     HPrz    G    A        0      0        2 
  29 chr29_33498823     ZBoe    G    A        0      0        2 
  29 chr29_33498823     ZGre    G    A      0.5      1        2 
  29 chr29_33498823     ZHar    G    A        0      0        2 
  29 chr29_33498823   Sample    G    A        0      0        2 
  29 chr29_33500630     AAsi    C    G        0      0        2 
  29 chr29_33500630     AKia    C    G        0      0        2 
  29 chr29_33500630     AOna    C    G        0      0        2 
  29 chr29_33500630     ASom    C    G        0      0        2 
  29 chr29_33500630     HCab    C    G        0      0        2 
  29 chr29_33500630     HPrz    C    G      0.5      1        2 
  29 chr29_33500630     ZBoe    C    G        0      0        2 
  29 chr29_33500630     ZGre    C    G        0      0        2 
  29 chr29_33500630     ZHar    C    G        0      0        2 
  29 chr29_33500630   Sample    C    G        0      0        2 
  29 chr29_33501314     AAsi    A    C        1      2        2 
  29 chr29_33501314     AKia    A    C        0      0        2 
  29 chr29_33501314     AOna    A    C        0      0        2 
  29 chr29_33501314     ASom    A    C        1      2        2 
  29 chr29_33501314     HCab    A    C        1      2        2 
  29 chr29_33501314     HPrz    A    C        1      2        2 
  29 chr29_33501314     ZBoe    A    C        0      0        2 
  29 chr29_33501314     ZGre    A    C        0      0        2 
  29 chr29_33501314     ZHar    A    C        0      0        2 
  29 chr29_33501314   Sample    A    C        1      2        2 
  29 chr29_33505491     AAsi    G    A        0      0        2 
  29 chr29_33505491     AKia    G    A        1      2        2 
  29 chr29_33505491     AOna    G    A        1      2        2 
  29 chr29_33505491     ASom    G    A        0      0        2 
  29 chr29_33505491     HCab    G    A        0      0        2 
  29 chr29_33505491     HPrz    G    A        0      0        2 
  29 chr29_33505491     ZBoe    G    A        0      0        2 
  29 chr29_33505491     ZGre    G    A        0      0        2 
  29 chr29_33505491     ZHar    G    A        0      0        2 
  29 chr29_33505491   Sample    G    A        0      0        2 
  29 chr29_33510100     AAsi    T    C        0      0        2 
  29 chr29_33510100     AKia    T    C        1      2        2 
  29 chr29_33510100     AOna    T    C        0      0        2 
  29 chr29_33510100     ASom    T    C        0      0        2 
  29 chr29_33510100     HCab    T    C        0      0        2 
  29 chr29_33510100     HPrz    T    C        0      0        2 
  29 chr29_33510100     ZBoe    T    C        0      0        2 
  29 chr29_33510100     ZGre    T    C        0      0        2 
  29 chr29_33510100     ZHar    T    C        0      0        2 
  29 chr29_33510100   Sample    T    C        0      0        2 
  29 chr29_33516405     AAsi    G    A        1      2        2 
  29 chr29_33516405     AKia    G    A        0      0        2 
  29 chr29_33516405     AOna    G    A        0      0        2 
  29 chr29_33516405     ASom    G    A        1      2        2 
  29 chr29_33516405     HCab    G    A        0      0        2 
  29 chr29_33516405     HPrz    G    A        0      0        2 
  29 chr29_33516405     ZBoe    G    A        0      0        2 
  29 chr29_33516405     ZGre    G    A        0      0        2 
  29 chr29_33516405     ZHar    G    A        0      0        2 
  29 chr29_33516405   Sample    G    A        0      0        2 
  29 chr29_33523397     AAsi    G    A        0      0        2 
  29 chr29_33523397     AKia    G    A        0      0        2 
  29 chr29_33523397     AOna    G    A        0      0        2 
  29 chr29_33523397     ASom    G    A        0      0        2 
  29 chr29_33523397     HCab    G    A        0      0        2 
  29 chr29_33523397     HPrz    G    A        0      0        2 
  29 chr29_33523397     ZBoe    G    A      0.5      1        2 
  29 chr29_33523397     ZGre    G    A        0      0        2 
  29 chr29_33523397     ZHar    G    A        0      0        2 
  29 chr29_33523397   Sample    G    A        0      0        2 
  29 chr29_33527209     AAsi    T    C        0      0        2 
  29 chr29_33527209     AKia    T    C        0      0        2 
  29 chr29_33527209     AOna    T    C        0      0        2 
  29 chr29_33527209     ASom    T    C        0      0        2 
  29 chr29_33527209     HCab    T    C      0.5      1        2 
  29 chr29_33527209     HPrz    T    C        0      0        2 
  29 chr29_33527209     ZBoe    T    C        0      0        2 
  29 chr29_33527209     ZGre    T    C        0      0        2 
  29 chr29_33527209     ZHar    T    C        0      0        2 
  29 chr29_33527209   Sample    T    C        0      0        2 
  29 chr29_33529624     AAsi    C    T        0      0        2 
  29 chr29_33529624     AKia    C    T        0      0        2 
  29 chr29_33529624     AOna    C    T        0      0        2 
  29 chr29_33529624     ASom    C    T        0      0        2 
  29 chr29_33529624     HCab    C    T        1      2        2 
  29 chr29_33529624     HPrz    C    T        1      2        2 
  29 chr29_33529624     ZBoe    C    T        0      0        2 
  29 chr29_33529624     ZGre    C    T        0      0        2 
  29 chr29_33529624     ZHar    C    T        0      0        2 
  29 chr29_33529624   Sample    C    T        1      2        2 
  29 chr29_33532896     AAsi    A    G        0      0        2 
  29 chr29_33532896     AKia    A    G        0      0        2 
  29 chr29_33532896     AOna    A    G        0      0        2 
  29 chr29_33532896     ASom    A    G        0      0        2 
  29 chr29_33532896     HCab    A    G        0      0        2 
  29 chr29_33532896     HPrz    A    G        0      0        2 
  29 chr29_33532896     ZBoe    A    G        0      0        2 
  29 chr29_33532896     ZGre    A    G        0      0        2 
  29 chr29_33532896     ZHar    A    G        1      2        2 
  29 chr29_33532896   Sample    A    G        0      0        2 
  29 chr29_33535190     AAsi    C    A        1      2        2 
  29 chr29_33535190     AKia    C    A        0      0        2 
  29 chr29_33535190     AOna    C    A        0      0        2 
  29 chr29_33535190     ASom    C    A        1      2        2 
  29 chr29_33535190     HCab    C    A        0      0        2 
  29 chr29_33535190     HPrz    C    A        0      0        2 
  29 chr29_33535190     ZBoe    C    A        0      0        2 
  29 chr29_33535190     ZGre    C    A        0      0        2 
  29 chr29_33535190     ZHar    C    A        0      0        2 
  29 chr29_33535190   Sample    C    A        0      0        2 
  29 chr29_33535444     AAsi    T    A        0      0        2 
  29 chr29_33535444     AKia    T    A        0      0        2 
  29 chr29_33535444     AOna    T    A      0.5      1        2 
  29 chr29_33535444     ASom    T    A        0      0        2 
  29 chr29_33535444     HCab    T    A        0      0        2 
  29 chr29_33535444     HPrz    T    A        0      0        2 
  29 chr29_33535444     ZBoe    T    A        0      0        2 
  29 chr29_33535444     ZGre    T    A        0      0        2 
  29 chr29_33535444     ZHar    T    A        0      0        2 
  29 chr29_33535444   Sample    T    A        0      0        2 
  29 chr29_33550772     AAsi    C    T        1      2        2 
  29 chr29_33550772     AKia    C    T        0      0        2 
  29 chr29_33550772     AOna    C    T        0      0        2 
  29 chr29_33550772     ASom    C    T        1      2        2 
  29 chr29_33550772     HCab    C    T        0      0        2 
  29 chr29_33550772     HPrz    C    T        0      0        2 
  29 chr29_33550772     ZBoe    C    T        0      0        2 
  29 chr29_33550772     ZGre    C    T        0      0        2 
  29 chr29_33550772     ZHar    C    T        0      0        2 
  29 chr29_33550772   Sample    C    T        0      0        2 
  29 chr29_33557972     AAsi    G    T        1      2        2 
  29 chr29_33557972     AKia    G    T        0      0        2 
  29 chr29_33557972     AOna    G    T        0      0        2 
  29 chr29_33557972     ASom    G    T        1      2        2 
  29 chr29_33557972     HCab    G    T        0      0        2 
  29 chr29_33557972     HPrz    G    T        0      0        2 
  29 chr29_33557972     ZBoe    G    T        0      0        2 
  29 chr29_33557972     ZGre    G    T        0      0        2 
  29 chr29_33557972     ZHar    G    T        0      0        2 
  29 chr29_33557972   Sample    G    T        0      0        2 
  29 chr29_33574617     AAsi    T    C        0      0        2 
  29 chr29_33574617     AKia    T    C        0      0        2 
  29 chr29_33574617     AOna    T    C        0      0        2 
  29 chr29_33574617     ASom    T    C        0      0        2 
  29 chr29_33574617     HCab    T    C        0      0        2 
  29 chr29_33574617     HPrz    T    C        0      0        2 
  29 chr29_33574617     ZBoe    T    C        0      0        2 
  29 chr29_33574617     ZGre    T    C      0.5      1        2 
  29 chr29_33574617     ZHar    T    C        0      0        2 
  29 chr29_33574617   Sample    T    C        0      0        2 
  29 chr29_33577638     AAsi    G    A        0      0        2 
  29 chr29_33577638     AKia    G    A        0      0        2 
  29 chr29_33577638     AOna    G    A        0      0        2 
  29 chr29_33577638     ASom    G    A        0      0        2 
  29 chr29_33577638     HCab    G    A        1      2        2 
  29 chr29_33577638     HPrz    G    A        1      2        2 
  29 chr29_33577638     ZBoe    G    A        0      0        2 
  29 chr29_33577638     ZGre    G    A        0      0        2 
  29 chr29_33577638     ZHar    G    A        0      0        2 
  29 chr29_33577638   Sample    G    A        1      2        2 
  29 chr29_33587394     AAsi    G    C        0      0        2 
  29 chr29_33587394     AKia    G    C        0      0        2 
  29 chr29_33587394     AOna    G    C        0      0        2 
  29 chr29_33587394     ASom    G    C        0      0        2 
  29 chr29_33587394     HCab    G    C        0      0        2 
  29 chr29_33587394     HPrz    G    C        0      0        2 
  29 chr29_33587394     ZBoe    G    C        0      0        2 
  29 chr29_33587394     ZGre    G    C        0      0        2 
  29 chr29_33587394     ZHar    G    C        1      2        2 
  29 chr29_33587394   Sample    G    C        0      0        2 
  29 chr29_33597095     AAsi    T    C        1      2        2 
  29 chr29_33597095     AKia    T    C        0      0        2 
  29 chr29_33597095     AOna    T    C        0      0        2 
  29 chr29_33597095     ASom    T    C        1      2        2 
  29 chr29_33597095     HCab    T    C        0      0        2 
  29 chr29_33597095     HPrz    T    C        0      0        2 
  29 chr29_33597095     ZBoe    T    C        0      0        2 
  29 chr29_33597095     ZGre    T    C        0      0        2 
  29 chr29_33597095     ZHar    T    C        0      0        2 
  29 chr29_33597095   Sample    T    C        0      0        2 
  29 chr29_33598974     AAsi    G    T        0      0        2 
  29 chr29_33598974     AKia    G    T        0      0        2 
  29 chr29_33598974     AOna    G    T        0      0        2 
  29 chr29_33598974     ASom    G    T        0      0        2 
  29 chr29_33598974     HCab    G    T      0.5      1        2 
  29 chr29_33598974     HPrz    G    T        0      0        2 
  29 chr29_33598974     ZBoe    G    T        0      0        2 
  29 chr29_33598974     ZGre    G    T        0      0        2 
  29 chr29_33598974     ZHar    G    T        0      0        2 
  29 chr29_33598974   Sample    G    T        0      0        2 
  29 chr29_33622041     AAsi    T    C        0      0        2 
  29 chr29_33622041     AKia    T    C        0      0        2 
  29 chr29_33622041     AOna    T    C        0      0        2 
  29 chr29_33622041     ASom    T    C        0      0        2 
  29 chr29_33622041     HCab    T    C        0      0        2 
  29 chr29_33622041     HPrz    T    C        0      0        2 
  29 chr29_33622041     ZBoe    T    C        1      2        2 
  29 chr29_33622041     ZGre    T    C        0      0        2 
  29 chr29_33622041     ZHar    T    C        0      0        2 
  29 chr29_33622041   Sample    T    C        0      0        2 
  29 chr29_33632806     AAsi    G    C      0.5      1        2 
  29 chr29_33632806     AKia    G    C        0      0        2 
  29 chr29_33632806     AOna    G    C        0      0        2 
  29 chr29_33632806     ASom    G    C        0      0        2 
  29 chr29_33632806     HCab    G    C        0      0        2 
  29 chr29_33632806     HPrz    G    C        0      0        2 
  29 chr29_33632806     ZBoe    G    C        0      0        2 
  29 chr29_33632806     ZGre    G    C        0      0        2 
  29 chr29_33632806     ZHar    G    C        0      0        2 
  29 chr29_33632806   Sample    G    C        0      0        2 
  29 chr29_33634022     AAsi    C    T        0      0        2 
  29 chr29_33634022     AKia    C    T        0      0        2 
  29 chr29_33634022     AOna    C    T        0      0        2 
  29 chr29_33634022     ASom    C    T        0      0        2 
  29 chr29_33634022     HCab    C    T        0      0        2 
  29 chr29_33634022     HPrz    C    T        0      0        2 
  29 chr29_33634022     ZBoe    C    T        0      0        2 
  29 chr29_33634022     ZGre    C    T        0      0        2 
  29 chr29_33634022     ZHar    C    T        1      2        2 
  29 chr29_33634022   Sample    C    T        0      0        2 
  29 chr29_33641842     AAsi    G    C        0      0        2 
  29 chr29_33641842     AKia    G    C        1      2        2 
  29 chr29_33641842     AOna    G    C        1      2        2 
  29 chr29_33641842     ASom    G    C        0      0        2 
  29 chr29_33641842     HCab    G    C        0      0        2 
  29 chr29_33641842     HPrz    G    C        0      0        2 
  29 chr29_33641842     ZBoe    G    C        0      0        2 
  29 chr29_33641842     ZGre    G    C        0      0        2 
  29 chr29_33641842     ZHar    G    C        0      0        2 
  29 chr29_33641842   Sample    G    C        0      0        2 
  29 chr29_33649668     AAsi    A    G        0      0        2 
  29 chr29_33649668     AKia    A    G        0      0        2 
  29 chr29_33649668     AOna    A    G        0      0        2 
  29 chr29_33649668     ASom    A    G        0      0        2 
  29 chr29_33649668     HCab    A    G        0      0        2 
  29 chr29_33649668     HPrz    A    G        0      0        2 
  29 chr29_33649668     ZBoe    A    G        1      2        2 
  29 chr29_33649668     ZGre    A    G        0      0        2 
  29 chr29_33649668     ZHar    A    G        0      0        2 
  29 chr29_33649668   Sample    A    G        0      0        2 
  29 chr29_33649786     AAsi    G    T        0      0        2 
  29 chr29_33649786     AKia    G    T        0      0        2 
  29 chr29_33649786     AOna    G    T        0      0        2 
  29 chr29_33649786     ASom    G    T        0      0        2 
  29 chr29_33649786     HCab    G    T        0      0        2 
  29 chr29_33649786     HPrz    G    T        0      0        2 
  29 chr29_33649786     ZBoe    G    T        1      2        2 
  29 chr29_33649786     ZGre    G    T        0      0        2 
  29 chr29_33649786     ZHar    G    T        0      0        2 
  29 chr29_33649786   Sample    G    T        0      0        2 
  29 chr29_33653034     AAsi    C    T        0      0        2 
  29 chr29_33653034     AKia    C    T        1      2        2 
  29 chr29_33653034     AOna    C    T      0.5      1        2 
  29 chr29_33653034     ASom    C    T        0      0        2 
  29 chr29_33653034     HCab    C    T        0      0        2 
  29 chr29_33653034     HPrz    C    T        0      0        2 
  29 chr29_33653034     ZBoe    C    T        0      0        2 
  29 chr29_33653034     ZGre    C    T        0      0        2 
  29 chr29_33653034     ZHar    C    T        0      0        2 
  29 chr29_33653034   Sample    C    T        0      0        2 
  30    chr30_73690     AAsi    C    T        1      2        2 
  30    chr30_73690     AKia    C    T        0      0        2 
  30    chr30_73690     AOna    C    T        0      0        2 
  30    chr30_73690     ASom    C    T        1      2        2 
  30    chr30_73690     HCab    C    T        0      0        2 
  30    chr30_73690     HPrz    C    T        0      0        2 
  30    chr30_73690     ZBoe    C    T        0      0        2 
  30    chr30_73690     ZGre    C    T        0      0        2 
  30    chr30_73690     ZHar    C    T        0      0        2 
  30    chr30_73690   Sample    C    T        0      0        2 
  30    chr30_81903     AAsi    G    A        0      0        2 
  30    chr30_81903     AKia    G    A        0      0        2 
  30    chr30_81903     AOna    G    A        0      0        2 
  30    chr30_81903     ASom    G    A        0      0        2 
  30    chr30_81903     HCab    G    A        0      0        2 
  30    chr30_81903     HPrz    G    A        0      0        2 
  30    chr30_81903     ZBoe    G    A      0.5      1        2 
  30    chr30_81903     ZGre    G    A        0      0        2 
  30    chr30_81903     ZHar    G    A        0      0        2 
  30    chr30_81903   Sample    G    A        0      0        2 
  30    chr30_96593     AAsi    C    T        1      2        2 
  30    chr30_96593     AKia    C    T        0      0        2 
  30    chr30_96593     AOna    C    T        0      0        2 
  30    chr30_96593     ASom    C    T        1      2        2 
  30    chr30_96593     HCab    C    T        0      0        2 
  30    chr30_96593     HPrz    C    T        0      0        2 
  30    chr30_96593     ZBoe    C    T        1      2        2 
  30    chr30_96593     ZGre    C    T        1      2        2 
  30    chr30_96593     ZHar    C    T        0      0        2 
  30    chr30_96593   Sample    C    T        0      0        2 
  30   chr30_107360     AAsi    C    G        0      0        2 
  30   chr30_107360     AKia    C    G      0.5      1        2 
  30   chr30_107360     AOna    C    G        0      0        2 
  30   chr30_107360     ASom    C    G        0      0        2 
  30   chr30_107360     HCab    C    G        0      0        2 
  30   chr30_107360     HPrz    C    G        0      0        2 
  30   chr30_107360     ZBoe    C    G        0      0        2 
  30   chr30_107360     ZGre    C    G        0      0        2 
  30   chr30_107360     ZHar    C    G        0      0        2 
  30   chr30_107360   Sample    C    G        0      0        2 
  30   chr30_110501     AAsi    T    C        0      0        2 
  30   chr30_110501     AKia    T    C        0      0        2 
  30   chr30_110501     AOna    T    C        0      0        2 
  30   chr30_110501     ASom    T    C        0      0        2 
  30   chr30_110501     HCab    T    C        1      2        2 
  30   chr30_110501     HPrz    T    C        1      2        2 
  30   chr30_110501     ZBoe    T    C        0      0        2 
  30   chr30_110501     ZGre    T    C        0      0        2 
  30   chr30_110501     ZHar    T    C        0      0        2 
  30   chr30_110501   Sample    T    C        1      2        2 
  30   chr30_111830     AAsi    C    T        1      2        2 
  30   chr30_111830     AKia    C    T        0      0        2 
  30   chr30_111830     AOna    C    T        0      0        2 
  30   chr30_111830     ASom    C    T        1      2        2 
  30   chr30_111830     HCab    C    T        0      0        2 
  30   chr30_111830     HPrz    C    T        0      0        2 
  30   chr30_111830     ZBoe    C    T        0      0        2 
  30   chr30_111830     ZGre    C    T        0      0        2 
  30   chr30_111830     ZHar    C    T        0      0        2 
  30   chr30_111830   Sample    C    T        0      0        2 
  30   chr30_118479     AAsi    A    G      0.5      1        2 
  30   chr30_118479     AKia    A    G        0      0        2 
  30   chr30_118479     AOna    A    G        0      0        2 
  30   chr30_118479     ASom    A    G        0      0        2 
  30   chr30_118479     HCab    A    G        0      0        2 
  30   chr30_118479     HPrz    A    G        0      0        2 
  30   chr30_118479     ZBoe    A    G        0      0        2 
  30   chr30_118479     ZGre    A    G        0      0        2 
  30   chr30_118479     ZHar    A    G        0      0        2 
  30   chr30_118479   Sample    A    G        0      0        2 
  30   chr30_122878     AAsi    A    C        0      0        2 
  30   chr30_122878     AKia    A    C        0      0        2 
  30   chr30_122878     AOna    A    C        0      0        2 
  30   chr30_122878     ASom    A    C        0      0        2 
  30   chr30_122878     HCab    A    C        0      0        2 
  30   chr30_122878     HPrz    A    C        0      0        2 
  30   chr30_122878     ZBoe    A    C        0      0        2 
  30   chr30_122878     ZGre    A    C        0      0        2 
  30   chr30_122878     ZHar    A    C        1      2        2 
  30   chr30_122878   Sample    A    C        0      0        2 
  30   chr30_136260     AAsi    A    G        0      0        2 
  30   chr30_136260     AKia    A    G      0.5      1        2 
  30   chr30_136260     AOna    A    G        0      0        2 
  30   chr30_136260     ASom    A    G        0      0        2 
  30   chr30_136260     HCab    A    G        0      0        2 
  30   chr30_136260     HPrz    A    G        0      0        2 
  30   chr30_136260     ZBoe    A    G        0      0        2 
  30   chr30_136260     ZGre    A    G        0      0        2 
  30   chr30_136260     ZHar    A    G        0      0        2 
  30   chr30_136260   Sample    A    G        0      0        2 
  30   chr30_139882     AAsi    G    A        0      0        2 
  30   chr30_139882     AKia    G    A        0      0        2 
  30   chr30_139882     AOna    G    A        0      0        2 
  30   chr30_139882     ASom    G    A        0      0        2 
  30   chr30_139882     HCab    G    A        1      2        2 
  30   chr30_139882     HPrz    G    A        1      2        2 
  30   chr30_139882     ZBoe    G    A        0      0        2 
  30   chr30_139882     ZGre    G    A        0      0        2 
  30   chr30_139882     ZHar    G    A        0      0        2 
  30   chr30_139882   Sample    G    A        1      2        2 
  30   chr30_142084     AAsi    G    T        0      0        2 
  30   chr30_142084     AKia    G    T        0      0        2 
  30   chr30_142084     AOna    G    T        0      0        2 
  30   chr30_142084     ASom    G    T        0      0        2 
  30   chr30_142084     HCab    G    T        1      2        2 
  30   chr30_142084     HPrz    G    T        1      2        2 
  30   chr30_142084     ZBoe    G    T        0      0        2 
  30   chr30_142084     ZGre    G    T        0      0        2 
  30   chr30_142084     ZHar    G    T        0      0        2 
  30   chr30_142084   Sample    G    T        1      2        2 
  30   chr30_144971     AAsi    G    A        1      2        2 
  30   chr30_144971     AKia    G    A        0      0        2 
  30   chr30_144971     AOna    G    A        0      0        2 
  30   chr30_144971     ASom    G    A        0      0        2 
  30   chr30_144971     HCab    G    A        0      0        2 
  30   chr30_144971     HPrz    G    A        0      0        2 
  30   chr30_144971     ZBoe    G    A        0      0        2 
  30   chr30_144971     ZGre    G    A        0      0        2 
  30   chr30_144971     ZHar    G    A        0      0        2 
  30   chr30_144971   Sample    G    A        0      0        2 
  30   chr30_147910     AAsi    G    A        0      0        2 
  30   chr30_147910     AKia    G    A        0      0        2 
  30   chr30_147910     AOna    G    A        1      2        2 
  30   chr30_147910     ASom    G    A        0      0        2 
  30   chr30_147910     HCab    G    A        0      0        2 
  30   chr30_147910     HPrz    G    A        0      0        2 
  30   chr30_147910     ZBoe    G    A        0      0        2 
  30   chr30_147910     ZGre    G    A        0      0        2 
  30   chr30_147910     ZHar    G    A        0      0        2 
  30   chr30_147910   Sample    G    A        0      0        2 
  30   chr30_151096     AAsi    A    C        0      0        2 
  30   chr30_151096     AKia    A    C        0      0        2 
  30   chr30_151096     AOna    A    C        0      0        2 
  30   chr30_151096     ASom    A    C        0      0        2 
  30   chr30_151096     HCab    A    C        0      0        2 
  30   chr30_151096     HPrz    A    C        0      0        2 
  30   chr30_151096     ZBoe    A    C        1      2        2 
  30   chr30_151096     ZGre    A    C        1      2        2 
  30   chr30_151096     ZHar    A    C        1      2        2 
  30   chr30_151096   Sample    A    C        0      0        2 
  30   chr30_153537     AAsi    G    A        0      0        2 
  30   chr30_153537     AKia    G    A        0      0        2 
  30   chr30_153537     AOna    G    A        0      0        2 
  30   chr30_153537     ASom    G    A        0      0        2 
  30   chr30_153537     HCab    G    A        0      0        2 
  30   chr30_153537     HPrz    G    A        0      0        2 
  30   chr30_153537     ZBoe    G    A        0      0        2 
  30   chr30_153537     ZGre    G    A        1      2        2 
  30   chr30_153537     ZHar    G    A        0      0        2 
  30   chr30_153537   Sample    G    A        0      0        2 
  30   chr30_161162     AAsi    A    G        0      0        2 
  30   chr30_161162     AKia    A    G      0.5      1        2 
  30   chr30_161162     AOna    A    G        0      0        2 
  30   chr30_161162     ASom    A    G        0      0        2 
  30   chr30_161162     HCab    A    G        0      0        2 
  30   chr30_161162     HPrz    A    G        0      0        2 
  30   chr30_161162     ZBoe    A    G        0      0        2 
  30   chr30_161162     ZGre    A    G        0      0        2 
  30   chr30_161162     ZHar    A    G        0      0        2 
  30   chr30_161162   Sample    A    G        0      0        2 
  30   chr30_174688     AAsi    C    G        0      0        2 
  30   chr30_174688     AKia    C    G        0      0        2 
  30   chr30_174688     AOna    C    G        0      0        2 
  30   chr30_174688     ASom    C    G        0      0        2 
  30   chr30_174688     HCab    C    G        1      2        2 
  30   chr30_174688     HPrz    C    G        1      2        2 
  30   chr30_174688     ZBoe    C    G        0      0        2 
  30   chr30_174688     ZGre    C    G        0      0        2 
  30   chr30_174688     ZHar    C    G        0      0        2 
  30   chr30_174688   Sample    C    G        1      2        2 
  30   chr30_206212     AAsi    A    G        1      2        2 
  30   chr30_206212     AKia    A    G        0      0        2 
  30   chr30_206212     AOna    A    G        0      0        2 
  30   chr30_206212     ASom    A    G        1      2        2 
  30   chr30_206212     HCab    A    G        0      0        2 
  30   chr30_206212     HPrz    A    G        0      0        2 
  30   chr30_206212     ZBoe    A    G        0      0        2 
  30   chr30_206212     ZGre    A    G        0      0        2 
  30   chr30_206212     ZHar    A    G        0      0        2 
  30   chr30_206212   Sample    A    G        0      0        2 
  30   chr30_214427     AAsi    A    G        0      0        2 
  30   chr30_214427     AKia    A    G        0      0        2 
  30   chr30_214427     AOna    A    G        0      0        2 
  30   chr30_214427     ASom    A    G        0      0        2 
  30   chr30_214427     HCab    A    G        0      0        2 
  30   chr30_214427     HPrz    A    G        0      0        2 
  30   chr30_214427     ZBoe    A    G      0.5      1        2 
  30   chr30_214427     ZGre    A    G        0      0        2 
  30   chr30_214427     ZHar    A    G        0      0        2 
  30   chr30_214427   Sample    A    G        0      0        2 
  30   chr30_215263     AAsi    G    C        0      0        2 
  30   chr30_215263     AKia    G    C        1      2        2 
  30   chr30_215263     AOna    G    C        1      2        2 
  30   chr30_215263     ASom    G    C        0      0        2 
  30   chr30_215263     HCab    G    C        0      0        2 
  30   chr30_215263     HPrz    G    C        0      0        2 
  30   chr30_215263     ZBoe    G    C        0      0        2 
  30   chr30_215263     ZGre    G    C        0      0        2 
  30   chr30_215263     ZHar    G    C        0      0        2 
  30   chr30_215263   Sample    G    C        0      0        2 
  30   chr30_216969     AAsi    C    T        0      0        2 
  30   chr30_216969     AKia    C    T        0      0        2 
  30   chr30_216969     AOna    C    T        0      0        2 
  30   chr30_216969     ASom    C    T        0      0        2 
  30   chr30_216969     HCab    C    T        0      0        2 
  30   chr30_216969     HPrz    C    T        0      0        2 
  30   chr30_216969     ZBoe    C    T        0      0        2 
  30   chr30_216969     ZGre    C    T        1      2        2 
  30   chr30_216969     ZHar    C    T        0      0        2 
  30   chr30_216969   Sample    C    T        0      0        2 
  30   chr30_233004     AAsi    G    C        0      0        2 
  30   chr30_233004     AKia    G    C        0      0        2 
  30   chr30_233004     AOna    G    C        0      0        2 
  30   chr30_233004     ASom    G    C        0      0        2 
  30   chr30_233004     HCab    G    C        1      2        2 
  30   chr30_233004     HPrz    G    C        1      2        2 
  30   chr30_233004     ZBoe    G    C        0      0        2 
  30   chr30_233004     ZGre    G    C        0      0        2 
  30   chr30_233004     ZHar    G    C        0      0        2 
  30   chr30_233004   Sample    G    C        1      2        2 
  30   chr30_238024     AAsi    A    T        0      0        2 
  30   chr30_238024     AKia    A    T        0      0        2 
  30   chr30_238024     AOna    A    T        0      0        2 
  30   chr30_238024     ASom    A    T        0      0        2 
  30   chr30_238024     HCab    A    T        0      0        2 
  30   chr30_238024     HPrz    A    T      0.5      1        2 
  30   chr30_238024     ZBoe    A    T        0      0        2 
  30   chr30_238024     ZGre    A    T        0      0        2 
  30   chr30_238024     ZHar    A    T        0      0        2 
  30   chr30_238024   Sample    A    T        0      0        2 
  30   chr30_249611     AAsi    G    T        0      0        2 
  30   chr30_249611     AKia    G    T        0      0        2 
  30   chr30_249611     AOna    G    T        0      0        2 
  30   chr30_249611     ASom    G    T        0      0        2 
  30   chr30_249611     HCab    G    T        0      0        2 
  30   chr30_249611     HPrz    G    T        0      0        2 
  30   chr30_249611     ZBoe    G    T        1      2        2 
  30   chr30_249611     ZGre    G    T        0      0        2 
  30   chr30_249611     ZHar    G    T        0      0        2 
  30   chr30_249611   Sample    G    T        0      0        2 
  30   chr30_263570     AAsi    T    C        0      0        2 
  30   chr30_263570     AKia    T    C        1      2        2 
  30   chr30_263570     AOna    T    C        0      0        2 
  30   chr30_263570     ASom    T    C        0      0        2 
  30   chr30_263570     HCab    T    C        0      0        2 
  30   chr30_263570     HPrz    T    C        0      0        2 
  30   chr30_263570     ZBoe    T    C        0      0        2 
  30   chr30_263570     ZGre    T    C        0      0        2 
  30   chr30_263570     ZHar    T    C        0      0        2 
  30   chr30_263570   Sample    T    C        0      0        2 
  30   chr30_269282     AAsi    A    G        0      0        2 
  30   chr30_269282     AKia    A    G        0      0        2 
  30   chr30_269282     AOna    A    G        0      0        2 
  30   chr30_269282     ASom    A    G        0      0        2 
  30   chr30_269282     HCab    A    G        1      2        2 
  30   chr30_269282     HPrz    A    G        1      2        2 
  30   chr30_269282     ZBoe    A    G        0      0        2 
  30   chr30_269282     ZGre    A    G        0      0        2 
  30   chr30_269282     ZHar    A    G        0      0        2 
  30   chr30_269282   Sample    A    G        1      2        2 
  30   chr30_274389     AAsi    A    G        0      0        2 
  30   chr30_274389     AKia    A    G        0      0        2 
  30   chr30_274389     AOna    A    G        0      0        2 
  30   chr30_274389     ASom    A    G        0      0        2 
  30   chr30_274389     HCab    A    G        0      0        2 
  30   chr30_274389     HPrz    A    G        0      0        2 
  30   chr30_274389     ZBoe    A    G      0.5      1        2 
  30   chr30_274389     ZGre    A    G        0      0        2 
  30   chr30_274389     ZHar    A    G        0      0        2 
  30   chr30_274389   Sample    A    G        0      0        2 
  30   chr30_274960     AAsi    C    T        0      0        2 
  30   chr30_274960     AKia    C    T        0      0        2 
  30   chr30_274960     AOna    C    T        0      0        2 
  30   chr30_274960     ASom    C    T        0      0        2 
  30   chr30_274960     HCab    C    T        1      2        2 
  30   chr30_274960     HPrz    C    T        1      2        2 
  30   chr30_274960     ZBoe    C    T        0      0        2 
  30   chr30_274960     ZGre    C    T        0      0        2 
  30   chr30_274960     ZHar    C    T        0      0        2 
  30   chr30_274960   Sample    C    T        1      2        2 
  30   chr30_280230     AAsi    G    A        0      0        2 
  30   chr30_280230     AKia    G    A        0      0        2 
  30   chr30_280230     AOna    G    A        0      0        2 
  30   chr30_280230     ASom    G    A        0      0        2 
  30   chr30_280230     HCab    G    A        1      2        2 
  30   chr30_280230     HPrz    G    A        1      2        2 
  30   chr30_280230     ZBoe    G    A        0      0        2 
  30   chr30_280230     ZGre    G    A        0      0        2 
  30   chr30_280230     ZHar    G    A        0      0        2 
  30   chr30_280230   Sample    G    A        1      2        2 
  30   chr30_292705     AAsi    C    A        0      0        2 
  30   chr30_292705     AKia    C    A        0      0        2 
  30   chr30_292705     AOna    C    A        1      2        2 
  30   chr30_292705     ASom    C    A        0      0        2 
  30   chr30_292705     HCab    C    A        0      0        2 
  30   chr30_292705     HPrz    C    A        0      0        2 
  30   chr30_292705     ZBoe    C    A        0      0        2 
  30   chr30_292705     ZGre    C    A        0      0        2 
  30   chr30_292705     ZHar    C    A        0      0        2 
  30   chr30_292705   Sample    C    A        0      0        2 
  30   chr30_308248     AAsi    C    T        0      0        2 
  30   chr30_308248     AKia    C    T        0      0        2 
  30   chr30_308248     AOna    C    T        0      0        2 
  30   chr30_308248     ASom    C    T        0      0        2 
  30   chr30_308248     HCab    C    T        0      0        2 
  30   chr30_308248     HPrz    C    T        0      0        2 
  30   chr30_308248     ZBoe    C    T        0      0        2 
  30   chr30_308248     ZGre    C    T        1      2        2 
  30   chr30_308248     ZHar    C    T        0      0        2 
  30   chr30_308248   Sample    C    T        0      0        2 
  30   chr30_314968     AAsi    A    G        0      0        2 
  30   chr30_314968     AKia    A    G        0      0        2 
  30   chr30_314968     AOna    A    G        0      0        2 
  30   chr30_314968     ASom    A    G        0      0        2 
  30   chr30_314968     HCab    A    G        1      2        2 
  30   chr30_314968     HPrz    A    G        1      2        2 
  30   chr30_314968     ZBoe    A    G        0      0        2 
  30   chr30_314968     ZGre    A    G        0      0        2 
  30   chr30_314968     ZHar    A    G        0      0        2 
  30   chr30_314968   Sample    A    G        1      2        2 
  30   chr30_315371     AAsi    A    G        0      0        2 
  30   chr30_315371     AKia    A    G        1      2        2 
  30   chr30_315371     AOna    A    G        0      0        2 
  30   chr30_315371     ASom    A    G        0      0        2 
  30   chr30_315371     HCab    A    G        0      0        2 
  30   chr30_315371     HPrz    A    G        0      0        2 
  30   chr30_315371     ZBoe    A    G        0      0        2 
  30   chr30_315371     ZGre    A    G        0      0        2 
  30   chr30_315371     ZHar    A    G        0      0        2 
  30   chr30_315371   Sample    A    G        0      0        2 
  30   chr30_332651     AAsi    T    C        0      0        2 
  30   chr30_332651     AKia    T    C        0      0        2 
  30   chr30_332651     AOna    T    C        0      0        2 
  30   chr30_332651     ASom    T    C        0      0        2 
  30   chr30_332651     HCab    T    C        0      0        2 
  30   chr30_332651     HPrz    T    C        0      0        2 
  30   chr30_332651     ZBoe    T    C      0.5      1        2 
  30   chr30_332651     ZGre    T    C        0      0        2 
  30   chr30_332651     ZHar    T    C        0      0        2 
  30   chr30_332651   Sample    T    C        0      0        2 
  30   chr30_336848     AAsi    G    T        0      0        2 
  30   chr30_336848     AKia    G    T        0      0        2 
  30   chr30_336848     AOna    G    T        0      0        2 
  30   chr30_336848     ASom    G    T        0      0        2 
  30   chr30_336848     HCab    G    T        0      0        2 
  30   chr30_336848     HPrz    G    T        0      0        2 
  30   chr30_336848     ZBoe    G    T      0.5      1        2 
  30   chr30_336848     ZGre    G    T        0      0        2 
  30   chr30_336848     ZHar    G    T        0      0        2 
  30   chr30_336848   Sample    G    T        0      0        2 
  30   chr30_365425     AAsi    T    C        0      0        2 
  30   chr30_365425     AKia    T    C      0.5      1        2 
  30   chr30_365425     AOna    T    C        1      2        2 
  30   chr30_365425     ASom    T    C        0      0        2 
  30   chr30_365425     HCab    T    C        0      0        2 
  30   chr30_365425     HPrz    T    C        0      0        2 
  30   chr30_365425     ZBoe    T    C        0      0        2 
  30   chr30_365425     ZGre    T    C        0      0        2 
  30   chr30_365425     ZHar    T    C        0      0        2 
  30   chr30_365425   Sample    T    C        0      0        2 
  30   chr30_365463     AAsi    G    A        0      0        2 
  30   chr30_365463     AKia    G    A        0      0        2 
  30   chr30_365463     AOna    G    A        0      0        2 
  30   chr30_365463     ASom    G    A        0      0        2 
  30   chr30_365463     HCab    G    A        0      0        2 
  30   chr30_365463     HPrz    G    A        0      0        2 
  30   chr30_365463     ZBoe    G    A      0.5      1        2 
  30   chr30_365463     ZGre    G    A        0      0        2 
  30   chr30_365463     ZHar    G    A        0      0        2 
  30   chr30_365463   Sample    G    A        0      0        2 
  30   chr30_366128     AAsi    A    G        0      0        2 
  30   chr30_366128     AKia    A    G        0      0        2 
  30   chr30_366128     AOna    A    G        0      0        2 
  30   chr30_366128     ASom    A    G        0      0        2 
  30   chr30_366128     HCab    A    G        0      0        2 
  30   chr30_366128     HPrz    A    G        0      0        2 
  30   chr30_366128     ZBoe    A    G      0.5      1        2 
  30   chr30_366128     ZGre    A    G        0      0        2 
  30   chr30_366128     ZHar    A    G        0      0        2 
  30   chr30_366128   Sample    A    G        0      0        2 
  30   chr30_366271     AAsi    G    A        0      0        2 
  30   chr30_366271     AKia    G    A        0      0        2 
  30   chr30_366271     AOna    G    A        0      0        2 
  30   chr30_366271     ASom    G    A        0      0        2 
  30   chr30_366271     HCab    G    A        1      2        2 
  30   chr30_366271     HPrz    G    A        1      2        2 
  30   chr30_366271     ZBoe    G    A        0      0        2 
  30   chr30_366271     ZGre    G    A        0      0        2 
  30   chr30_366271     ZHar    G    A        0      0        2 
  30   chr30_366271   Sample    G    A        1      2        2 
  30   chr30_370911     AAsi    C    T        0      0        2 
  30   chr30_370911     AKia    C    T        0      0        2 
  30   chr30_370911     AOna    C    T        0      0        2 
  30   chr30_370911     ASom    C    T        0      0        2 
  30   chr30_370911     HCab    C    T        1      2        2 
  30   chr30_370911     HPrz    C    T        1      2        2 
  30   chr30_370911     ZBoe    C    T        0      0        2 
  30   chr30_370911     ZGre    C    T        0      0        2 
  30   chr30_370911     ZHar    C    T        0      0        2 
  30   chr30_370911   Sample    C    T        1      2        2 
  30   chr30_371503     AAsi    A    G        0      0        2 
  30   chr30_371503     AKia    A    G        0      0        2 
  30   chr30_371503     AOna    A    G        0      0        2 
  30   chr30_371503     ASom    A    G        0      0        2 
  30   chr30_371503     HCab    A    G        0      0        2 
  30   chr30_371503     HPrz    A    G        0      0        2 
  30   chr30_371503     ZBoe    A    G        0      0        2 
  30   chr30_371503     ZGre    A    G        0      0        2 
  30   chr30_371503     ZHar    A    G        1      2        2 
  30   chr30_371503   Sample    A    G        0      0        2 
  30   chr30_374363     AAsi    C    T        0      0        2 
  30   chr30_374363     AKia    C    T        0      0        2 
  30   chr30_374363     AOna    C    T        0      0        2 
  30   chr30_374363     ASom    C    T        0      0        2 
  30   chr30_374363     HCab    C    T        1      2        2 
  30   chr30_374363     HPrz    C    T        1      2        2 
  30   chr30_374363     ZBoe    C    T        0      0        2 
  30   chr30_374363     ZGre    C    T        0      0        2 
  30   chr30_374363     ZHar    C    T        0      0        2 
  30   chr30_374363   Sample    C    T        1      2        2 
  30   chr30_379479     AAsi    T    C        0      0        2 
  30   chr30_379479     AKia    T    C        0      0        2 
  30   chr30_379479     AOna    T    C        1      2        2 
  30   chr30_379479     ASom    T    C        0      0        2 
  30   chr30_379479     HCab    T    C        0      0        2 
  30   chr30_379479     HPrz    T    C        0      0        2 
  30   chr30_379479     ZBoe    T    C        0      0        2 
  30   chr30_379479     ZGre    T    C        0      0        2 
  30   chr30_379479     ZHar    T    C        0      0        2 
  30   chr30_379479   Sample    T    C        0      0        2 
  30   chr30_383872     AAsi    A    G        0      0        2 
  30   chr30_383872     AKia    A    G        0      0        2 
  30   chr30_383872     AOna    A    G        0      0        2 
  30   chr30_383872     ASom    A    G        0      0        2 
  30   chr30_383872     HCab    A    G        0      0        2 
  30   chr30_383872     HPrz    A    G        0      0        2 
  30   chr30_383872     ZBoe    A    G        0      0        2 
  30   chr30_383872     ZGre    A    G        0      0        2 
  30   chr30_383872     ZHar    A    G        1      2        2 
  30   chr30_383872   Sample    A    G        0      0        2 
  30   chr30_386406     AAsi    C    T        0      0        2 
  30   chr30_386406     AKia    C    T        0      0        2 
  30   chr30_386406     AOna    C    T        0      0        2 
  30   chr30_386406     ASom    C    T        0      0        2 
  30   chr30_386406     HCab    C    T        0      0        2 
  30   chr30_386406     HPrz    C    T        0      0        2 
  30   chr30_386406     ZBoe    C    T        0      0        2 
  30   chr30_386406     ZGre    C    T        1      2        2 
  30   chr30_386406     ZHar    C    T        0      0        2 
  30   chr30_386406   Sample    C    T        0      0        2 
  30   chr30_388205     AAsi    G    A        0      0        2 
  30   chr30_388205     AKia    G    A        0      0        2 
  30   chr30_388205     AOna    G    A        0      0        2 
  30   chr30_388205     ASom    G    A        0      0        2 
  30   chr30_388205     HCab    G    A        1      2        2 
  30   chr30_388205     HPrz    G    A        1      2        2 
  30   chr30_388205     ZBoe    G    A        0      0        2 
  30   chr30_388205     ZGre    G    A        0      0        2 
  30   chr30_388205     ZHar    G    A        0      0        2 
  30   chr30_388205   Sample    G    A        1      2        2 
  30   chr30_409637     AAsi    G    A        0      0        2 
  30   chr30_409637     AKia    G    A        0      0        2 
  30   chr30_409637     AOna    G    A        1      2        2 
  30   chr30_409637     ASom    G    A        0      0        2 
  30   chr30_409637     HCab    G    A        0      0        2 
  30   chr30_409637     HPrz    G    A        0      0        2 
  30   chr30_409637     ZBoe    G    A        0      0        2 
  30   chr30_409637     ZGre    G    A        0      0        2 
  30   chr30_409637     ZHar    G    A        0      0        2 
  30   chr30_409637   Sample    G    A        0      0        2 
  30   chr30_409966     AAsi    G    A        0      0        2 
  30   chr30_409966     AKia    G    A        0      0        2 
  30   chr30_409966     AOna    G    A      0.5      1        2 
  30   chr30_409966     ASom    G    A        0      0        2 
  30   chr30_409966     HCab    G    A        0      0        2 
  30   chr30_409966     HPrz    G    A        0      0        2 
  30   chr30_409966     ZBoe    G    A        0      0        2 
  30   chr30_409966     ZGre    G    A        0      0        2 
  30   chr30_409966     ZHar    G    A        0      0        2 
  30   chr30_409966   Sample    G    A        0      0        2 
  30   chr30_448836     AAsi    T    C        0      0        2 
  30   chr30_448836     AKia    T    C        1      2        2 
  30   chr30_448836     AOna    T    C        1      2        2 
  30   chr30_448836     ASom    T    C        0      0        2 
  30   chr30_448836     HCab    T    C        0      0        2 
  30   chr30_448836     HPrz    T    C        0      0        2 
  30   chr30_448836     ZBoe    T    C        0      0        2 
  30   chr30_448836     ZGre    T    C        0      0        2 
  30   chr30_448836     ZHar    T    C        0      0        2 
  30   chr30_448836   Sample    T    C        0      0        2 
  30   chr30_459903     AAsi    A    C        0      0        2 
  30   chr30_459903     AKia    A    C      0.5      1        2 
  30   chr30_459903     AOna    A    C        0      0        2 
  30   chr30_459903     ASom    A    C        0      0        2 
  30   chr30_459903     HCab    A    C        0      0        2 
  30   chr30_459903     HPrz    A    C        0      0        2 
  30   chr30_459903     ZBoe    A    C        0      0        2 
  30   chr30_459903     ZGre    A    C        0      0        2 
  30   chr30_459903     ZHar    A    C        0      0        2 
  30   chr30_459903   Sample    A    C        0      0        2 
  30   chr30_460376     AAsi    T    C        1      2        2 
  30   chr30_460376     AKia    T    C        0      0        2 
  30   chr30_460376     AOna    T    C        0      0        2 
  30   chr30_460376     ASom    T    C        1      2        2 
  30   chr30_460376     HCab    T    C        0      0        2 
  30   chr30_460376     HPrz    T    C        0      0        2 
  30   chr30_460376     ZBoe    T    C        0      0        2 
  30   chr30_460376     ZGre    T    C        0      0        2 
  30   chr30_460376     ZHar    T    C        0      0        2 
  30   chr30_460376   Sample    T    C        0      0        2 
  30   chr30_473604     AAsi    C    T        0      0        2 
  30   chr30_473604     AKia    C    T        0      0        2 
  30   chr30_473604     AOna    C    T        0      0        2 
  30   chr30_473604     ASom    C    T        0      0        2 
  30   chr30_473604     HCab    C    T        1      2        2 
  30   chr30_473604     HPrz    C    T        1      2        2 
  30   chr30_473604     ZBoe    C    T        0      0        2 
  30   chr30_473604     ZGre    C    T        0      0        2 
  30   chr30_473604     ZHar    C    T        0      0        2 
  30   chr30_473604   Sample    C    T        1      2        2 
  30   chr30_484955     AAsi    T    C        0      0        2 
  30   chr30_484955     AKia    T    C        0      0        2 
  30   chr30_484955     AOna    T    C        0      0        2 
  30   chr30_484955     ASom    T    C        0      0        2 
  30   chr30_484955     HCab    T    C        1      2        2 
  30   chr30_484955     HPrz    T    C        1      2        2 
  30   chr30_484955     ZBoe    T    C        0      0        2 
  30   chr30_484955     ZGre    T    C        0      0        2 
  30   chr30_484955     ZHar    T    C        0      0        2 
  30   chr30_484955   Sample    T    C        1      2        2 
  30   chr30_487677     AAsi    C    T        0      0        2 
  30   chr30_487677     AKia    C    T        0      0        2 
  30   chr30_487677     AOna    C    T        0      0        2 
  30   chr30_487677     ASom    C    T        0      0        2 
  30   chr30_487677     HCab    C    T        1      2        2 
  30   chr30_487677     HPrz    C    T        1      2        2 
  30   chr30_487677     ZBoe    C    T        0      0        2 
  30   chr30_487677     ZGre    C    T        0      0        2 
  30   chr30_487677     ZHar    C    T        0      0        2 
  30   chr30_487677   Sample    C    T        1      2        2 
  30   chr30_492263     AAsi    T    G        0      0        2 
  30   chr30_492263     AKia    T    G      0.5      1        2 
  30   chr30_492263     AOna    T    G        0      0        2 
  30   chr30_492263     ASom    T    G        0      0        2 
  30   chr30_492263     HCab    T    G        0      0        2 
  30   chr30_492263     HPrz    T    G        0      0        2 
  30   chr30_492263     ZBoe    T    G        0      0        2 
  30   chr30_492263     ZGre    T    G        0      0        2 
  30   chr30_492263     ZHar    T    G        0      0        2 
  30   chr30_492263   Sample    T    G        0      0        2 
  30   chr30_503569     AAsi    T    C        0      0        2 
  30   chr30_503569     AKia    T    C        0      0        2 
  30   chr30_503569     AOna    T    C        0      0        2 
  30   chr30_503569     ASom    T    C        0      0        2 
  30   chr30_503569     HCab    T    C        0      0        2 
  30   chr30_503569     HPrz    T    C        0      0        2 
  30   chr30_503569     ZBoe    T    C        0      0        2 
  30   chr30_503569     ZGre    T    C        0      0        2 
  30   chr30_503569     ZHar    T    C        1      2        2 
  30   chr30_503569   Sample    T    C        0      0        2 
  30   chr30_514768     AAsi    A    C        1      2        2 
  30   chr30_514768     AKia    A    C      0.5      1        2 
  30   chr30_514768     AOna    A    C        1      2        2 
  30   chr30_514768     ASom    A    C        1      2        2 
  30   chr30_514768     HCab    A    C        0      0        2 
  30   chr30_514768     HPrz    A    C        0      0        2 
  30   chr30_514768     ZBoe    A    C        0      0        2 
  30   chr30_514768     ZGre    A    C        0      0        2 
  30   chr30_514768     ZHar    A    C        0      0        2 
  30   chr30_514768   Sample    A    C        0      0        2 
  30   chr30_519535     AAsi    T    G        0      0        2 
  30   chr30_519535     AKia    T    G        0      0        2 
  30   chr30_519535     AOna    T    G        0      0        2 
  30   chr30_519535     ASom    T    G        0      0        2 
  30   chr30_519535     HCab    T    G        1      2        2 
  30   chr30_519535     HPrz    T    G        1      2        2 
  30   chr30_519535     ZBoe    T    G        0      0        2 
  30   chr30_519535     ZGre    T    G        0      0        2 
  30   chr30_519535     ZHar    T    G        0      0        2 
  30   chr30_519535   Sample    T    G        1      2        2 
  30   chr30_523637     AAsi    T    G        1      2        2 
  30   chr30_523637     AKia    T    G        0      0        2 
  30   chr30_523637     AOna    T    G        0      0        2 
  30   chr30_523637     ASom    T    G        1      2        2 
  30   chr30_523637     HCab    T    G        0      0        2 
  30   chr30_523637     HPrz    T    G        0      0        2 
  30   chr30_523637     ZBoe    T    G        1      2        2 
  30   chr30_523637     ZGre    T    G        0      0        2 
  30   chr30_523637     ZHar    T    G        1      2        2 
  30   chr30_523637   Sample    T    G        0      0        2 
  30   chr30_549152     AAsi    T    C      0.5      1        2 
  30   chr30_549152     AKia    T    C        1      2        2 
  30   chr30_549152     AOna    T    C        1      2        2 
  30   chr30_549152     ASom    T    C        0      0        2 
  30   chr30_549152     HCab    T    C        0      0        2 
  30   chr30_549152     HPrz    T    C        0      0        2 
  30   chr30_549152     ZBoe    T    C        0      0        2 
  30   chr30_549152     ZGre    T    C        1      2        2 
  30   chr30_549152     ZHar    T    C        0      0        2 
  30   chr30_549152   Sample    T    C        0      0        2 
  30   chr30_569228     AAsi    C    G        0      0        2 
  30   chr30_569228     AKia    C    G        0      0        2 
  30   chr30_569228     AOna    C    G        0      0        2 
  30   chr30_569228     ASom    C    G        0      0        2 
  30   chr30_569228     HCab    C    G        1      2        2 
  30   chr30_569228     HPrz    C    G        1      2        2 
  30   chr30_569228     ZBoe    C    G        0      0        2 
  30   chr30_569228     ZGre    C    G        0      0        2 
  30   chr30_569228     ZHar    C    G        0      0        2 
  30   chr30_569228   Sample    C    G        1      2        2 
  30   chr30_573683     AAsi    G    A        0      0        2 
  30   chr30_573683     AKia    G    A        0      0        2 
  30   chr30_573683     AOna    G    A        0      0        2 
  30   chr30_573683     ASom    G    A        0      0        2 
  30   chr30_573683     HCab    G    A      0.5      1        2 
  30   chr30_573683     HPrz    G    A        0      0        2 
  30   chr30_573683     ZBoe    G    A        0      0        2 
  30   chr30_573683     ZGre    G    A        0      0        2 
  30   chr30_573683     ZHar    G    A        0      0        2 
  30   chr30_573683   Sample    G    A        0      0        2 
  30   chr30_585264     AAsi    A    G        0      0        2 
  30   chr30_585264     AKia    A    G        1      2        2 
  30   chr30_585264     AOna    A    G        1      2        2 
  30   chr30_585264     ASom    A    G        0      0        2 
  30   chr30_585264     HCab    A    G        0      0        2 
  30   chr30_585264     HPrz    A    G        0      0        2 
  30   chr30_585264     ZBoe    A    G        0      0        2 
  30   chr30_585264     ZGre    A    G        0      0        2 
  30   chr30_585264     ZHar    A    G        0      0        2 
  30   chr30_585264   Sample    A    G        0      0        2 
  30   chr30_600916     AAsi    A    G      0.5      1        2 
  30   chr30_600916     AKia    A    G        0      0        2 
  30   chr30_600916     AOna    A    G        0      0        2 
  30   chr30_600916     ASom    A    G        0      0        2 
  30   chr30_600916     HCab    A    G        0      0        2 
  30   chr30_600916     HPrz    A    G        0      0        2 
  30   chr30_600916     ZBoe    A    G        0      0        2 
  30   chr30_600916     ZGre    A    G        0      0        2 
  30   chr30_600916     ZHar    A    G        0      0        2 
  30   chr30_600916   Sample    A    G        0      0        2 
  30   chr30_615454     AAsi    T    C        0      0        2 
  30   chr30_615454     AKia    T    C      0.5      1        2 
  30   chr30_615454     AOna    T    C        0      0        2 
  30   chr30_615454     ASom    T    C        0      0        2 
  30   chr30_615454     HCab    T    C        0      0        2 
  30   chr30_615454     HPrz    T    C        0      0        2 
  30   chr30_615454     ZBoe    T    C        0      0        2 
  30   chr30_615454     ZGre    T    C        0      0        2 
  30   chr30_615454     ZHar    T    C        0      0        2 
  30   chr30_615454   Sample    T    C        0      0        2 
  30   chr30_651215     AAsi    T    C        0      0        2 
  30   chr30_651215     AKia    T    C        0      0        2 
  30   chr30_651215     AOna    T    C        0      0        2 
  30   chr30_651215     ASom    T    C        0      0        2 
  30   chr30_651215     HCab    T    C        0      0        2 
  30   chr30_651215     HPrz    T    C        0      0        2 
  30   chr30_651215     ZBoe    T    C        0      0        2 
  30   chr30_651215     ZGre    T    C        1      2        2 
  30   chr30_651215     ZHar    T    C        0      0        2 
  30   chr30_651215   Sample    T    C        0      0        2 
  30   chr30_656480     AAsi    G    A        0      0        2 
  30   chr30_656480     AKia    G    A        0      0        2 
  30   chr30_656480     AOna    G    A        0      0        2 
  30   chr30_656480     ASom    G    A        0      0        2 
  30   chr30_656480     HCab    G    A        1      2        2 
  30   chr30_656480     HPrz    G    A        1      2        2 
  30   chr30_656480     ZBoe    G    A        0      0        2 
  30   chr30_656480     ZGre    G    A        0      0        2 
  30   chr30_656480     ZHar    G    A        0      0        2 
  30   chr30_656480   Sample    G    A        1      2        2 
  30   chr30_661432     AAsi    G    A        0      0        2 
  30   chr30_661432     AKia    G    A        0      0        2 
  30   chr30_661432     AOna    G    A        0      0        2 
  30   chr30_661432     ASom    G    A        0      0        2 
  30   chr30_661432     HCab    G    A        1      2        2 
  30   chr30_661432     HPrz    G    A        1      2        2 
  30   chr30_661432     ZBoe    G    A        0      0        2 
  30   chr30_661432     ZGre    G    A        0      0        2 
  30   chr30_661432     ZHar    G    A        0      0        2 
  30   chr30_661432   Sample    G    A        1      2        2 
  30   chr30_670253     AAsi    T    C        0      0        2 
  30   chr30_670253     AKia    T    C        0      0        2 
  30   chr30_670253     AOna    T    C        0      0        2 
  30   chr30_670253     ASom    T    C        0      0        2 
  30   chr30_670253     HCab    T    C      0.5      1        2 
  30   chr30_670253     HPrz    T    C        1      2        2 
  30   chr30_670253     ZBoe    T    C        0      0        2 
  30   chr30_670253     ZGre    T    C        0      0        2 
  30   chr30_670253     ZHar    T    C        0      0        2 
  30   chr30_670253   Sample    T    C        1      2        2 
  30   chr30_673185     AAsi    A    C        0      0        2 
  30   chr30_673185     AKia    A    C        0      0        2 
  30   chr30_673185     AOna    A    C        0      0        2 
  30   chr30_673185     ASom    A    C        0      0        2 
  30   chr30_673185     HCab    A    C        1      2        2 
  30   chr30_673185     HPrz    A    C        1      2        2 
  30   chr30_673185     ZBoe    A    C        0      0        2 
  30   chr30_673185     ZGre    A    C        0      0        2 
  30   chr30_673185     ZHar    A    C        0      0        2 
  30   chr30_673185   Sample    A    C        1      2        2 
  30   chr30_680694     AAsi    T    C        0      0        2 
  30   chr30_680694     AKia    T    C        0      0        2 
  30   chr30_680694     AOna    T    C        0      0        2 
  30   chr30_680694     ASom    T    C        0      0        2 
  30   chr30_680694     HCab    T    C        1      2        2 
  30   chr30_680694     HPrz    T    C        1      2        2 
  30   chr30_680694     ZBoe    T    C        0      0        2 
  30   chr30_680694     ZGre    T    C        0      0        2 
  30   chr30_680694     ZHar    T    C        0      0        2 
  30   chr30_680694   Sample    T    C        1      2        2 
  30   chr30_682545     AAsi    A    T        0      0        2 
  30   chr30_682545     AKia    A    T        0      0        2 
  30   chr30_682545     AOna    A    T        0      0        2 
  30   chr30_682545     ASom    A    T        0      0        2 
  30   chr30_682545     HCab    A    T        0      0        2 
  30   chr30_682545     HPrz    A    T      0.5      1        2 
  30   chr30_682545     ZBoe    A    T        0      0        2 
  30   chr30_682545     ZGre    A    T        0      0        2 
  30   chr30_682545     ZHar    A    T        0      0        2 
  30   chr30_682545   Sample    A    T        0      0        2 
  30   chr30_684610     AAsi    A    G        0      0        2 
  30   chr30_684610     AKia    A    G        0      0        2 
  30   chr30_684610     AOna    A    G        0      0        2 
  30   chr30_684610     ASom    A    G        0      0        2 
  30   chr30_684610     HCab    A    G        0      0        2 
  30   chr30_684610     HPrz    A    G        0      0        2 
  30   chr30_684610     ZBoe    A    G        1      2        2 
  30   chr30_684610     ZGre    A    G        0      0        2 
  30   chr30_684610     ZHar    A    G        0      0        2 
  30   chr30_684610   Sample    A    G        0      0        2 
  30   chr30_697179     AAsi    C    T        0      0        2 
  30   chr30_697179     AKia    C    T        0      0        2 
  30   chr30_697179     AOna    C    T        0      0        2 
  30   chr30_697179     ASom    C    T        0      0        2 
  30   chr30_697179     HCab    C    T        1      2        2 
  30   chr30_697179     HPrz    C    T        1      2        2 
  30   chr30_697179     ZBoe    C    T        0      0        2 
  30   chr30_697179     ZGre    C    T        0      0        2 
  30   chr30_697179     ZHar    C    T        0      0        2 
  30   chr30_697179   Sample    C    T        1      2        2 
  30   chr30_697846     AAsi    G    A        1      2        2 
  30   chr30_697846     AKia    G    A        0      0        2 
  30   chr30_697846     AOna    G    A        0      0        2 
  30   chr30_697846     ASom    G    A        1      2        2 
  30   chr30_697846     HCab    G    A        0      0        2 
  30   chr30_697846     HPrz    G    A        0      0        2 
  30   chr30_697846     ZBoe    G    A        0      0        2 
  30   chr30_697846     ZGre    G    A        0      0        2 
  30   chr30_697846     ZHar    G    A        0      0        2 
  30   chr30_697846   Sample    G    A        0      0        2 
  30   chr30_708622     AAsi    A    C        0      0        2 
  30   chr30_708622     AKia    A    C      0.5      1        2 
  30   chr30_708622     AOna    A    C        0      0        2 
  30   chr30_708622     ASom    A    C        0      0        2 
  30   chr30_708622     HCab    A    C        0      0        2 
  30   chr30_708622     HPrz    A    C        0      0        2 
  30   chr30_708622     ZBoe    A    C        0      0        2 
  30   chr30_708622     ZGre    A    C        0      0        2 
  30   chr30_708622     ZHar    A    C        0      0        2 
  30   chr30_708622   Sample    A    C        0      0        2 
  30   chr30_717222     AAsi    T    C        0      0        2 
  30   chr30_717222     AKia    T    C        0      0        2 
  30   chr30_717222     AOna    T    C        0      0        2 
  30   chr30_717222     ASom    T    C        0      0        2 
  30   chr30_717222     HCab    T    C        0      0        2 
  30   chr30_717222     HPrz    T    C        0      0        2 
  30   chr30_717222     ZBoe    T    C        0      0        2 
  30   chr30_717222     ZGre    T    C        0      0        2 
  30   chr30_717222     ZHar    T    C        1      2        2 
  30   chr30_717222   Sample    T    C        0      0        2 
  30   chr30_718076     AAsi    T    C        0      0        2 
  30   chr30_718076     AKia    T    C        0      0        2 
  30   chr30_718076     AOna    T    C      0.5      1        2 
  30   chr30_718076     ASom    T    C        0      0        2 
  30   chr30_718076     HCab    T    C        0      0        2 
  30   chr30_718076     HPrz    T    C        0      0        2 
  30   chr30_718076     ZBoe    T    C        0      0        2 
  30   chr30_718076     ZGre    T    C        0      0        2 
  30   chr30_718076     ZHar    T    C        0      0        2 
  30   chr30_718076   Sample    T    C        0      0        2 
  30   chr30_725301     AAsi    G    A        0      0        2 
  30   chr30_725301     AKia    G    A        0      0        2 
  30   chr30_725301     AOna    G    A        0      0        2 
  30   chr30_725301     ASom    G    A        0      0        2 
  30   chr30_725301     HCab    G    A        0      0        2 
  30   chr30_725301     HPrz    G    A        0      0        2 
  30   chr30_725301     ZBoe    G    A      0.5      1        2 
  30   chr30_725301     ZGre    G    A        0      0        2 
  30   chr30_725301     ZHar    G    A        0      0        2 
  30   chr30_725301   Sample    G    A        0      0        2 
  30   chr30_740406     AAsi    G    T        0      0        2 
  30   chr30_740406     AKia    G    T        0      0        2 
  30   chr30_740406     AOna    G    T        0      0        2 
  30   chr30_740406     ASom    G    T        0      0        2 
  30   chr30_740406     HCab    G    T        1      2        2 
  30   chr30_740406     HPrz    G    T      0.5      1        2 
  30   chr30_740406     ZBoe    G    T        0      0        2 
  30   chr30_740406     ZGre    G    T        0      0        2 
  30   chr30_740406     ZHar    G    T        0      0        2 
  30   chr30_740406   Sample    G    T        1      2        2 
  30   chr30_746541     AAsi    A    G      0.5      1        2 
  30   chr30_746541     AKia    A    G        1      2        2 
  30   chr30_746541     AOna    A    G        1      2        2 
  30   chr30_746541     ASom    A    G        0      0        2 
  30   chr30_746541     HCab    A    G        0      0        2 
  30   chr30_746541     HPrz    A    G        0      0        2 
  30   chr30_746541     ZBoe    A    G        0      0        2 
  30   chr30_746541     ZGre    A    G        0      0        2 
  30   chr30_746541     ZHar    A    G        0      0        2 
  30   chr30_746541   Sample    A    G        0      0        2 
  30   chr30_748552     AAsi    A    G        0      0        2 
  30   chr30_748552     AKia    A    G        0      0        2 
  30   chr30_748552     AOna    A    G        0      0        2 
  30   chr30_748552     ASom    A    G        0      0        2 
  30   chr30_748552     HCab    A    G        1      2        2 
  30   chr30_748552     HPrz    A    G        1      2        2 
  30   chr30_748552     ZBoe    A    G        0      0        2 
  30   chr30_748552     ZGre    A    G        0      0        2 
  30   chr30_748552     ZHar    A    G        0      0        2 
  30   chr30_748552   Sample    A    G        1      2        2 
  30   chr30_751110     AAsi    T    C        0      0        2 
  30   chr30_751110     AKia    T    C        0      0        2 
  30   chr30_751110     AOna    T    C        0      0        2 
  30   chr30_751110     ASom    T    C        0      0        2 
  30   chr30_751110     HCab    T    C        1      2        2 
  30   chr30_751110     HPrz    T    C        1      2        2 
  30   chr30_751110     ZBoe    T    C        0      0        2 
  30   chr30_751110     ZGre    T    C        0      0        2 
  30   chr30_751110     ZHar    T    C        0      0        2 
  30   chr30_751110   Sample    T    C        1      2        2 
  30   chr30_753906     AAsi    C    T        0      0        2 
  30   chr30_753906     AKia    C    T        0      0        2 
  30   chr30_753906     AOna    C    T        0      0        2 
  30   chr30_753906     ASom    C    T        0      0        2 
  30   chr30_753906     HCab    C    T        1      2        2 
  30   chr30_753906     HPrz    C    T        1      2        2 
  30   chr30_753906     ZBoe    C    T        0      0        2 
  30   chr30_753906     ZGre    C    T        0      0        2 
  30   chr30_753906     ZHar    C    T        0      0        2 
  30   chr30_753906   Sample    C    T        1      2        2 
  30   chr30_757160     AAsi    T    C        0      0        2 
  30   chr30_757160     AKia    T    C        0      0        2 
  30   chr30_757160     AOna    T    C        0      0        2 
  30   chr30_757160     ASom    T    C        1      2        2 
  30   chr30_757160     HCab    T    C        0      0        2 
  30   chr30_757160     HPrz    T    C        0      0        2 
  30   chr30_757160     ZBoe    T    C        0      0        2 
  30   chr30_757160     ZGre    T    C        0      0        2 
  30   chr30_757160     ZHar    T    C        0      0        2 
  30   chr30_757160   Sample    T    C        0      0        2 
  30   chr30_757204     AAsi    T    C        0      0        2 
  30   chr30_757204     AKia    T    C        0      0        2 
  30   chr30_757204     AOna    T    C        0      0        2 
  30   chr30_757204     ASom    T    C        0      0        2 
  30   chr30_757204     HCab    T    C        0      0        2 
  30   chr30_757204     HPrz    T    C        0      0        2 
  30   chr30_757204     ZBoe    T    C      0.5      1        2 
  30   chr30_757204     ZGre    T    C        0      0        2 
  30   chr30_757204     ZHar    T    C        0      0        2 
  30   chr30_757204   Sample    T    C        0      0        2 
  30   chr30_764216     AAsi    G    A        0      0        2 
  30   chr30_764216     AKia    G    A        0      0        2 
  30   chr30_764216     AOna    G    A        0      0        2 
  30   chr30_764216     ASom    G    A        0      0        2 
  30   chr30_764216     HCab    G    A        1      2        2 
  30   chr30_764216     HPrz    G    A        1      2        2 
  30   chr30_764216     ZBoe    G    A        0      0        2 
  30   chr30_764216     ZGre    G    A        0      0        2 
  30   chr30_764216     ZHar    G    A        0      0        2 
  30   chr30_764216   Sample    G    A        1      2        2 
  30   chr30_765608     AAsi    T    C        0      0        2 
  30   chr30_765608     AKia    T    C        0      0        2 
  30   chr30_765608     AOna    T    C        0      0        2 
  30   chr30_765608     ASom    T    C        0      0        2 
  30   chr30_765608     HCab    T    C        1      2        2 
  30   chr30_765608     HPrz    T    C        1      2        2 
  30   chr30_765608     ZBoe    T    C        0      0        2 
  30   chr30_765608     ZGre    T    C        0      0        2 
  30   chr30_765608     ZHar    T    C        0      0        2 
  30   chr30_765608   Sample    T    C        1      2        2 
  30   chr30_768021     AAsi    A    T        0      0        2 
  30   chr30_768021     AKia    A    T        0      0        2 
  30   chr30_768021     AOna    A    T        0      0        2 
  30   chr30_768021     ASom    A    T        0      0        2 
  30   chr30_768021     HCab    A    T        1      2        2 
  30   chr30_768021     HPrz    A    T        1      2        2 
  30   chr30_768021     ZBoe    A    T        0      0        2 
  30   chr30_768021     ZGre    A    T        0      0        2 
  30   chr30_768021     ZHar    A    T        0      0        2 
  30   chr30_768021   Sample    A    T        1      2        2 
  30   chr30_771244     AAsi    G    T        0      0        2 
  30   chr30_771244     AKia    G    T        0      0        2 
  30   chr30_771244     AOna    G    T        0      0        2 
  30   chr30_771244     ASom    G    T        0      0        2 
  30   chr30_771244     HCab    G    T        1      2        2 
  30   chr30_771244     HPrz    G    T        1      2        2 
  30   chr30_771244     ZBoe    G    T        0      0        2 
  30   chr30_771244     ZGre    G    T        0      0        2 
  30   chr30_771244     ZHar    G    T        0      0        2 
  30   chr30_771244   Sample    G    T        1      2        2 
  30   chr30_780668     AAsi    A    G        1      2        2 
  30   chr30_780668     AKia    A    G        0      0        2 
  30   chr30_780668     AOna    A    G        0      0        2 
  30   chr30_780668     ASom    A    G        0      0        2 
  30   chr30_780668     HCab    A    G        0      0        2 
  30   chr30_780668     HPrz    A    G        0      0        2 
  30   chr30_780668     ZBoe    A    G        0      0        2 
  30   chr30_780668     ZGre    A    G        0      0        2 
  30   chr30_780668     ZHar    A    G        0      0        2 
  30   chr30_780668   Sample    A    G        0      0        2 
  30   chr30_783765     AAsi    T    C        0      0        2 
  30   chr30_783765     AKia    T    C        1      2        2 
  30   chr30_783765     AOna    T    C        0      0        2 
  30   chr30_783765     ASom    T    C        0      0        2 
  30   chr30_783765     HCab    T    C        0      0        2 
  30   chr30_783765     HPrz    T    C        0      0        2 
  30   chr30_783765     ZBoe    T    C        0      0        2 
  30   chr30_783765     ZGre    T    C        0      0        2 
  30   chr30_783765     ZHar    T    C        0      0        2 
  30   chr30_783765   Sample    T    C        0      0        2 
  30   chr30_789147     AAsi    C    A        0      0        2 
  30   chr30_789147     AKia    C    A        0      0        2 
  30   chr30_789147     AOna    C    A        0      0        2 
  30   chr30_789147     ASom    C    A        0      0        2 
  30   chr30_789147     HCab    C    A        1      2        2 
  30   chr30_789147     HPrz    C    A        1      2        2 
  30   chr30_789147     ZBoe    C    A        0      0        2 
  30   chr30_789147     ZGre    C    A        0      0        2 
  30   chr30_789147     ZHar    C    A        0      0        2 
  30   chr30_789147   Sample    C    A        1      2        2 
  30   chr30_790269     AAsi    T    G        0      0        2 
  30   chr30_790269     AKia    T    G        0      0        2 
  30   chr30_790269     AOna    T    G        0      0        2 
  30   chr30_790269     ASom    T    G        0      0        2 
  30   chr30_790269     HCab    T    G        1      2        2 
  30   chr30_790269     HPrz    T    G        1      2        2 
  30   chr30_790269     ZBoe    T    G        0      0        2 
  30   chr30_790269     ZGre    T    G        0      0        2 
  30   chr30_790269     ZHar    T    G        0      0        2 
  30   chr30_790269   Sample    T    G        1      2        2 
  30   chr30_792971     AAsi    T    G        0      0        2 
  30   chr30_792971     AKia    T    G        0      0        2 
  30   chr30_792971     AOna    T    G        0      0        2 
  30   chr30_792971     ASom    T    G        0      0        2 
  30   chr30_792971     HCab    T    G        1      2        2 
  30   chr30_792971     HPrz    T    G        1      2        2 
  30   chr30_792971     ZBoe    T    G        0      0        2 
  30   chr30_792971     ZGre    T    G        0      0        2 
  30   chr30_792971     ZHar    T    G        0      0        2 
  30   chr30_792971   Sample    T    G        1      2        2 
  30   chr30_796182     AAsi    A    G        0      0        2 
  30   chr30_796182     AKia    A    G        0      0        2 
  30   chr30_796182     AOna    A    G      0.5      1        2 
  30   chr30_796182     ASom    A    G        0      0        2 
  30   chr30_796182     HCab    A    G        0      0        2 
  30   chr30_796182     HPrz    A    G        0      0        2 
  30   chr30_796182     ZBoe    A    G        0      0        2 
  30   chr30_796182     ZGre    A    G        0      0        2 
  30   chr30_796182     ZHar    A    G        0      0        2 
  30   chr30_796182   Sample    A    G        0      0        2 
  30   chr30_809264     AAsi    T    C        0      0        2 
  30   chr30_809264     AKia    T    C        0      0        2 
  30   chr30_809264     AOna    T    C        0      0        2 
  30   chr30_809264     ASom    T    C        0      0        2 
  30   chr30_809264     HCab    T    C        0      0        2 
  30   chr30_809264     HPrz    T    C        0      0        2 
  30   chr30_809264     ZBoe    T    C        0      0        2 
  30   chr30_809264     ZGre    T    C      0.5      1        2 
  30   chr30_809264     ZHar    T    C        0      0        2 
  30   chr30_809264   Sample    T    C        0      0        2 
  30   chr30_810233     AAsi    C    T        0      0        2 
  30   chr30_810233     AKia    C    T        0      0        2 
  30   chr30_810233     AOna    C    T        0      0        2 
  30   chr30_810233     ASom    C    T        0      0        2 
  30   chr30_810233     HCab    C    T      0.5      1        2 
  30   chr30_810233     HPrz    C    T        0      0        2 
  30   chr30_810233     ZBoe    C    T        0      0        2 
  30   chr30_810233     ZGre    C    T        0      0        2 
  30   chr30_810233     ZHar    C    T        0      0        2 
  30   chr30_810233   Sample    C    T        0      0        2 
  30   chr30_811289     AAsi    G    A        0      0        2 
  30   chr30_811289     AKia    G    A        0      0        2 
  30   chr30_811289     AOna    G    A        0      0        2 
  30   chr30_811289     ASom    G    A        0      0        2 
  30   chr30_811289     HCab    G    A        1      2        2 
  30   chr30_811289     HPrz    G    A        1      2        2 
  30   chr30_811289     ZBoe    G    A        0      0        2 
  30   chr30_811289     ZGre    G    A        0      0        2 
  30   chr30_811289     ZHar    G    A        0      0        2 
  30   chr30_811289   Sample    G    A        1      2        2 
  30   chr30_811334     AAsi    G    C      0.5      1        2 
  30   chr30_811334     AKia    G    C        0      0        2 
  30   chr30_811334     AOna    G    C        0      0        2 
  30   chr30_811334     ASom    G    C      0.5      1        2 
  30   chr30_811334     HCab    G    C        0      0        2 
  30   chr30_811334     HPrz    G    C        0      0        2 
  30   chr30_811334     ZBoe    G    C        0      0        2 
  30   chr30_811334     ZGre    G    C        0      0        2 
  30   chr30_811334     ZHar    G    C        0      0        2 
  30   chr30_811334   Sample    G    C        0      0        2 
  30   chr30_812866     AAsi    T    A        0      0        2 
  30   chr30_812866     AKia    T    A        0      0        2 
  30   chr30_812866     AOna    T    A        0      0        2 
  30   chr30_812866     ASom    T    A        0      0        2 
  30   chr30_812866     HCab    T    A        0      0        2 
  30   chr30_812866     HPrz    T    A        0      0        2 
  30   chr30_812866     ZBoe    T    A        0      0        2 
  30   chr30_812866     ZGre    T    A      0.5      1        2 
  30   chr30_812866     ZHar    T    A        0      0        2 
  30   chr30_812866   Sample    T    A        0      0        2 
  30   chr30_814081     AAsi    G    T        0      0        2 
  30   chr30_814081     AKia    G    T        0      0        2 
  30   chr30_814081     AOna    G    T        0      0        2 
  30   chr30_814081     ASom    G    T        0      0        2 
  30   chr30_814081     HCab    G    T        0      0        2 
  30   chr30_814081     HPrz    G    T        0      0        2 
  30   chr30_814081     ZBoe    G    T      0.5      1        2 
  30   chr30_814081     ZGre    G    T        0      0        2 
  30   chr30_814081     ZHar    G    T        0      0        2 
  30   chr30_814081   Sample    G    T        0      0        2 
  30   chr30_814374     AAsi    T    C        1      2        2 
  30   chr30_814374     AKia    T    C        1      2        2 
  30   chr30_814374     AOna    T    C        1      2        2 
  30   chr30_814374     ASom    T    C        1      2        2 
  30   chr30_814374     HCab    T    C        0      0        2 
  30   chr30_814374     HPrz    T    C        0      0        2 
  30   chr30_814374     ZBoe    T    C        0      0        2 
  30   chr30_814374     ZGre    T    C        0      0        2 
  30   chr30_814374     ZHar    T    C        0      0        2 
  30   chr30_814374   Sample    T    C        0      0        2 
  30   chr30_816630     AAsi    A    C        0      0        2 
  30   chr30_816630     AKia    A    C        0      0        2 
  30   chr30_816630     AOna    A    C        0      0        2 
  30   chr30_816630     ASom    A    C        0      0        2 
  30   chr30_816630     HCab    A    C        1      2        2 
  30   chr30_816630     HPrz    A    C        1      2        2 
  30   chr30_816630     ZBoe    A    C        0      0        2 
  30   chr30_816630     ZGre    A    C        0      0        2 
  30   chr30_816630     ZHar    A    C        0      0        2 
  30   chr30_816630   Sample    A    C        1      2        2 
  30   chr30_817719     AAsi    A    G        0      0        2 
  30   chr30_817719     AKia    A    G        0      0        2 
  30   chr30_817719     AOna    A    G        0      0        2 
  30   chr30_817719     ASom    A    G      0.5      1        2 
  30   chr30_817719     HCab    A    G        1      2        2 
  30   chr30_817719     HPrz    A    G      0.5      1        2 
  30   chr30_817719     ZBoe    A    G        0      0        2 
  30   chr30_817719     ZGre    A    G        0      0        2 
  30   chr30_817719     ZHar    A    G        0      0        2 
  30   chr30_817719   Sample    A    G        1      2        2 
  30   chr30_820614     AAsi    A    G        0      0        2 
  30   chr30_820614     AKia    A    G        0      0        2 
  30   chr30_820614     AOna    A    G        0      0        2 
  30   chr30_820614     ASom    A    G        0      0        2 
  30   chr30_820614     HCab    A    G        0      0        2 
  30   chr30_820614     HPrz    A    G        0      0        2 
  30   chr30_820614     ZBoe    A    G      0.5      1        2 
  30   chr30_820614     ZGre    A    G        0      0        2 
  30   chr30_820614     ZHar    A    G        1      2        2 
  30   chr30_820614   Sample    A    G        0      0        2 
  30   chr30_826406     AAsi    A    T        0      0        2 
  30   chr30_826406     AKia    A    T        0      0        2 
  30   chr30_826406     AOna    A    T        0      0        2 
  30   chr30_826406     ASom    A    T        0      0        2 
  30   chr30_826406     HCab    A    T        1      2        2 
  30   chr30_826406     HPrz    A    T        1      2        2 
  30   chr30_826406     ZBoe    A    T        0      0        2 
  30   chr30_826406     ZGre    A    T        0      0        2 
  30   chr30_826406     ZHar    A    T        0      0        2 
  30   chr30_826406   Sample    A    T        1      2        2 
  30   chr30_828078     AAsi    C    G        0      0        2 
  30   chr30_828078     AKia    C    G        1      2        2 
  30   chr30_828078     AOna    C    G        1      2        2 
  30   chr30_828078     ASom    C    G        0      0        2 
  30   chr30_828078     HCab    C    G        0      0        2 
  30   chr30_828078     HPrz    C    G        0      0        2 
  30   chr30_828078     ZBoe    C    G        0      0        2 
  30   chr30_828078     ZGre    C    G        0      0        2 
  30   chr30_828078     ZHar    C    G        0      0        2 
  30   chr30_828078   Sample    C    G        0      0        2 
  30   chr30_831294     AAsi    C    G        0      0        2 
  30   chr30_831294     AKia    C    G        0      0        2 
  30   chr30_831294     AOna    C    G        1      2        2 
  30   chr30_831294     ASom    C    G        0      0        2 
  30   chr30_831294     HCab    C    G        0      0        2 
  30   chr30_831294     HPrz    C    G        0      0        2 
  30   chr30_831294     ZBoe    C    G        0      0        2 
  30   chr30_831294     ZGre    C    G        0      0        2 
  30   chr30_831294     ZHar    C    G        0      0        2 
  30   chr30_831294   Sample    C    G        0      0        2 
  30   chr30_831875     AAsi    G    A        0      0        2 
  30   chr30_831875     AKia    G    A        0      0        2 
  30   chr30_831875     AOna    G    A        1      2        2 
  30   chr30_831875     ASom    G    A        0      0        2 
  30   chr30_831875     HCab    G    A        0      0        2 
  30   chr30_831875     HPrz    G    A        0      0        2 
  30   chr30_831875     ZBoe    G    A        0      0        2 
  30   chr30_831875     ZGre    G    A        0      0        2 
  30   chr30_831875     ZHar    G    A        0      0        2 
  30   chr30_831875   Sample    G    A        0      0        2 
  30   chr30_836264     AAsi    C    A        0      0        2 
  30   chr30_836264     AKia    C    A        0      0        2 
  30   chr30_836264     AOna    C    A        0      0        2 
  30   chr30_836264     ASom    C    A        0      0        2 
  30   chr30_836264     HCab    C    A        0      0        2 
  30   chr30_836264     HPrz    C    A        0      0        2 
  30   chr30_836264     ZBoe    C    A        0      0        2 
  30   chr30_836264     ZGre    C    A      0.5      1        2 
  30   chr30_836264     ZHar    C    A        0      0        2 
  30   chr30_836264   Sample    C    A        0      0        2 
  30   chr30_836632     AAsi    A    G        0      0        2 
  30   chr30_836632     AKia    A    G        0      0        2 
  30   chr30_836632     AOna    A    G        0      0        2 
  30   chr30_836632     ASom    A    G        0      0        2 
  30   chr30_836632     HCab    A    G        0      0        2 
  30   chr30_836632     HPrz    A    G        0      0        2 
  30   chr30_836632     ZBoe    A    G        0      0        2 
  30   chr30_836632     ZGre    A    G      0.5      1        2 
  30   chr30_836632     ZHar    A    G        0      0        2 
  30   chr30_836632   Sample    A    G        0      0        2 
  30   chr30_839228     AAsi    C    T        1      2        2 
  30   chr30_839228     AKia    C    T        0      0        2 
  30   chr30_839228     AOna    C    T        0      0        2 
  30   chr30_839228     ASom    C    T        1      2        2 
  30   chr30_839228     HCab    C    T        0      0        2 
  30   chr30_839228     HPrz    C    T        0      0        2 
  30   chr30_839228     ZBoe    C    T        0      0        2 
  30   chr30_839228     ZGre    C    T        0      0        2 
  30   chr30_839228     ZHar    C    T        0      0        2 
  30   chr30_839228   Sample    C    T        0      0        2 
  30   chr30_840127     AAsi    A    G        0      0        2 
  30   chr30_840127     AKia    A    G        0      0        2 
  30   chr30_840127     AOna    A    G        0      0        2 
  30   chr30_840127     ASom    A    G        0      0        2 
  30   chr30_840127     HCab    A    G        0      0        2 
  30   chr30_840127     HPrz    A    G        0      0        2 
  30   chr30_840127     ZBoe    A    G        0      0        2 
  30   chr30_840127     ZGre    A    G        0      0        2 
  30   chr30_840127     ZHar    A    G        1      2        2 
  30   chr30_840127   Sample    A    G        0      0        2 
  30   chr30_842055     AAsi    A    T        0      0        2 
  30   chr30_842055     AKia    A    T        0      0        2 
  30   chr30_842055     AOna    A    T        0      0        2 
  30   chr30_842055     ASom    A    T        0      0        2 
  30   chr30_842055     HCab    A    T        0      0        2 
  30   chr30_842055     HPrz    A    T        0      0        2 
  30   chr30_842055     ZBoe    A    T      0.5      1        2 
  30   chr30_842055     ZGre    A    T        0      0        2 
  30   chr30_842055     ZHar    A    T        0      0        2 
  30   chr30_842055   Sample    A    T        0      0        2 
  30   chr30_842786     AAsi    T    A        0      0        2 
  30   chr30_842786     AKia    T    A        0      0        2 
  30   chr30_842786     AOna    T    A        0      0        2 
  30   chr30_842786     ASom    T    A        0      0        2 
  30   chr30_842786     HCab    T    A        0      0        2 
  30   chr30_842786     HPrz    T    A        0      0        2 
  30   chr30_842786     ZBoe    T    A        0      0        2 
  30   chr30_842786     ZGre    T    A        0      0        2 
  30   chr30_842786     ZHar    T    A        1      2        2 
  30   chr30_842786   Sample    T    A        0      0        2 
  30   chr30_842954     AAsi    G    T        0      0        2 
  30   chr30_842954     AKia    G    T        0      0        2 
  30   chr30_842954     AOna    G    T        0      0        2 
  30   chr30_842954     ASom    G    T        0      0        2 
  30   chr30_842954     HCab    G    T        1      2        2 
  30   chr30_842954     HPrz    G    T        1      2        2 
  30   chr30_842954     ZBoe    G    T        0      0        2 
  30   chr30_842954     ZGre    G    T        0      0        2 
  30   chr30_842954     ZHar    G    T        0      0        2 
  30   chr30_842954   Sample    G    T        1      2        2 
  30   chr30_842964     AAsi    G    A        0      0        2 
  30   chr30_842964     AKia    G    A        0      0        2 
  30   chr30_842964     AOna    G    A        0      0        2 
  30   chr30_842964     ASom    G    A        0      0        2 
  30   chr30_842964     HCab    G    A        0      0        2 
  30   chr30_842964     HPrz    G    A        0      0        2 
  30   chr30_842964     ZBoe    G    A        1      2        2 
  30   chr30_842964     ZGre    G    A        0      0        2 
  30   chr30_842964     ZHar    G    A        0      0        2 
  30   chr30_842964   Sample    G    A        0      0        2 
  30   chr30_844301     AAsi    T    C        0      0        2 
  30   chr30_844301     AKia    T    C        0      0        2 
  30   chr30_844301     AOna    T    C        0      0        2 
  30   chr30_844301     ASom    T    C        0      0        2 
  30   chr30_844301     HCab    T    C        1      2        2 
  30   chr30_844301     HPrz    T    C        1      2        2 
  30   chr30_844301     ZBoe    T    C        0      0        2 
  30   chr30_844301     ZGre    T    C        0      0        2 
  30   chr30_844301     ZHar    T    C        0      0        2 
  30   chr30_844301   Sample    T    C        1      2        2 
  30   chr30_858665     AAsi    T    C        0      0        2 
  30   chr30_858665     AKia    T    C        0      0        2 
  30   chr30_858665     AOna    T    C        0      0        2 
  30   chr30_858665     ASom    T    C        0      0        2 
  30   chr30_858665     HCab    T    C        1      2        2 
  30   chr30_858665     HPrz    T    C        1      2        2 
  30   chr30_858665     ZBoe    T    C        0      0        2 
  30   chr30_858665     ZGre    T    C        0      0        2 
  30   chr30_858665     ZHar    T    C        0      0        2 
  30   chr30_858665   Sample    T    C        1      2        2 
  30   chr30_862027     AAsi    T    C        0      0        2 
  30   chr30_862027     AKia    T    C        0      0        2 
  30   chr30_862027     AOna    T    C        0      0        2 
  30   chr30_862027     ASom    T    C        0      0        2 
  30   chr30_862027     HCab    T    C        1      2        2 
  30   chr30_862027     HPrz    T    C        1      2        2 
  30   chr30_862027     ZBoe    T    C        0      0        2 
  30   chr30_862027     ZGre    T    C        0      0        2 
  30   chr30_862027     ZHar    T    C        0      0        2 
  30   chr30_862027   Sample    T    C        1      2        2 
  30   chr30_862909     AAsi    A    T        0      0        2 
  30   chr30_862909     AKia    A    T        0      0        2 
  30   chr30_862909     AOna    A    T        0      0        2 
  30   chr30_862909     ASom    A    T        0      0        2 
  30   chr30_862909     HCab    A    T        0      0        2 
  30   chr30_862909     HPrz    A    T        0      0        2 
  30   chr30_862909     ZBoe    A    T        0      0        2 
  30   chr30_862909     ZGre    A    T        0      0        2 
  30   chr30_862909     ZHar    A    T      0.5      1        2 
  30   chr30_862909   Sample    A    T        0      0        2 
  30   chr30_868847     AAsi    A    G        0      0        2 
  30   chr30_868847     AKia    A    G        0      0        2 
  30   chr30_868847     AOna    A    G        0      0        2 
  30   chr30_868847     ASom    A    G        0      0        2 
  30   chr30_868847     HCab    A    G        0      0        2 
  30   chr30_868847     HPrz    A    G        0      0        2 
  30   chr30_868847     ZBoe    A    G        0      0        2 
  30   chr30_868847     ZGre    A    G      0.5      1        2 
  30   chr30_868847     ZHar    A    G        1      2        2 
  30   chr30_868847   Sample    A    G        0      0        2 
  30   chr30_870407     AAsi    C    T        0      0        2 
  30   chr30_870407     AKia    C    T        0      0        2 
  30   chr30_870407     AOna    C    T        0      0        2 
  30   chr30_870407     ASom    C    T        0      0        2 
  30   chr30_870407     HCab    C    T        0      0        2 
  30   chr30_870407     HPrz    C    T      0.5      1        2 
  30   chr30_870407     ZBoe    C    T        0      0        2 
  30   chr30_870407     ZGre    C    T        0      0        2 
  30   chr30_870407     ZHar    C    T        0      0        2 
  30   chr30_870407   Sample    C    T        0      0        2 
  30   chr30_871326     AAsi    G    T        0      0        2 
  30   chr30_871326     AKia    G    T        0      0        2 
  30   chr30_871326     AOna    G    T        0      0        2 
  30   chr30_871326     ASom    G    T        0      0        2 
  30   chr30_871326     HCab    G    T        0      0        2 
  30   chr30_871326     HPrz    G    T        0      0        2 
  30   chr30_871326     ZBoe    G    T        1      2        2 
  30   chr30_871326     ZGre    G    T        0      0        2 
  30   chr30_871326     ZHar    G    T        0      0        2 
  30   chr30_871326   Sample    G    T        0      0        2 
  30   chr30_872048     AAsi    T    C        0      0        2 
  30   chr30_872048     AKia    T    C        0      0        2 
  30   chr30_872048     AOna    T    C        0      0        2 
  30   chr30_872048     ASom    T    C        1      2        2 
  30   chr30_872048     HCab    T    C        0      0        2 
  30   chr30_872048     HPrz    T    C        0      0        2 
  30   chr30_872048     ZBoe    T    C        0      0        2 
  30   chr30_872048     ZGre    T    C        0      0        2 
  30   chr30_872048     ZHar    T    C        0      0        2 
  30   chr30_872048   Sample    T    C        0      0        2 
  30   chr30_874328     AAsi    T    A        0      0        2 
  30   chr30_874328     AKia    T    A        0      0        2 
  30   chr30_874328     AOna    T    A        0      0        2 
  30   chr30_874328     ASom    T    A        1      2        2 
  30   chr30_874328     HCab    T    A        0      0        2 
  30   chr30_874328     HPrz    T    A        0      0        2 
  30   chr30_874328     ZBoe    T    A        0      0        2 
  30   chr30_874328     ZGre    T    A        0      0        2 
  30   chr30_874328     ZHar    T    A        0      0        2 
  30   chr30_874328   Sample    T    A        0      0        2 
  30   chr30_876387     AAsi    C    T        0      0        2 
  30   chr30_876387     AKia    C    T        0      0        2 
  30   chr30_876387     AOna    C    T        0      0        2 
  30   chr30_876387     ASom    C    T        0      0        2 
  30   chr30_876387     HCab    C    T        0      0        2 
  30   chr30_876387     HPrz    C    T        0      0        2 
  30   chr30_876387     ZBoe    C    T        0      0        2 
  30   chr30_876387     ZGre    C    T        0      0        2 
  30   chr30_876387     ZHar    C    T        1      2        2 
  30   chr30_876387   Sample    C    T        0      0        2 
  30   chr30_888304     AAsi    A    G        0      0        2 
  30   chr30_888304     AKia    A    G        0      0        2 
  30   chr30_888304     AOna    A    G        0      0        2 
  30   chr30_888304     ASom    A    G        0      0        2 
  30   chr30_888304     HCab    A    G        1      2        2 
  30   chr30_888304     HPrz    A    G        1      2        2 
  30   chr30_888304     ZBoe    A    G        0      0        2 
  30   chr30_888304     ZGre    A    G        0      0        2 
  30   chr30_888304     ZHar    A    G        0      0        2 
  30   chr30_888304   Sample    A    G        1      2        2 
  30   chr30_891545     AAsi    G    A        0      0        2 
  30   chr30_891545     AKia    G    A        0      0        2 
  30   chr30_891545     AOna    G    A        0      0        2 
  30   chr30_891545     ASom    G    A        0      0        2 
  30   chr30_891545     HCab    G    A        1      2        2 
  30   chr30_891545     HPrz    G    A        1      2        2 
  30   chr30_891545     ZBoe    G    A        0      0        2 
  30   chr30_891545     ZGre    G    A        0      0        2 
  30   chr30_891545     ZHar    G    A        0      0        2 
  30   chr30_891545   Sample    G    A        1      2        2 
  30   chr30_895165     AAsi    C    T        0      0        2 
  30   chr30_895165     AKia    C    T        0      0        2 
  30   chr30_895165     AOna    C    T        0      0        2 
  30   chr30_895165     ASom    C    T        1      2        2 
  30   chr30_895165     HCab    C    T        0      0        2 
  30   chr30_895165     HPrz    C    T        0      0        2 
  30   chr30_895165     ZBoe    C    T        0      0        2 
  30   chr30_895165     ZGre    C    T        0      0        2 
  30   chr30_895165     ZHar    C    T        0      0        2 
  30   chr30_895165   Sample    C    T        0      0        2 
  30   chr30_898717     AAsi    A    G        0      0        2 
  30   chr30_898717     AKia    A    G        0      0        2 
  30   chr30_898717     AOna    A    G        0      0        2 
  30   chr30_898717     ASom    A    G        0      0        2 
  30   chr30_898717     HCab    A    G        1      2        2 
  30   chr30_898717     HPrz    A    G        1      2        2 
  30   chr30_898717     ZBoe    A    G        0      0        2 
  30   chr30_898717     ZGre    A    G        0      0        2 
  30   chr30_898717     ZHar    A    G        0      0        2 
  30   chr30_898717   Sample    A    G        1      2        2 
  30   chr30_900319     AAsi    G    T        0      0        2 
  30   chr30_900319     AKia    G    T        0      0        2 
  30   chr30_900319     AOna    G    T        0      0        2 
  30   chr30_900319     ASom    G    T        0      0        2 
  30   chr30_900319     HCab    G    T        1      2        2 
  30   chr30_900319     HPrz    G    T        1      2        2 
  30   chr30_900319     ZBoe    G    T        0      0        2 
  30   chr30_900319     ZGre    G    T        0      0        2 
  30   chr30_900319     ZHar    G    T        0      0        2 
  30   chr30_900319   Sample    G    T        1      2        2 
  30   chr30_908114     AAsi    T    C        0      0        2 
  30   chr30_908114     AKia    T    C        0      0        2 
  30   chr30_908114     AOna    T    C        0      0        2 
  30   chr30_908114     ASom    T    C        0      0        2 
  30   chr30_908114     HCab    T    C        1      2        2 
  30   chr30_908114     HPrz    T    C        1      2        2 
  30   chr30_908114     ZBoe    T    C        0      0        2 
  30   chr30_908114     ZGre    T    C        0      0        2 
  30   chr30_908114     ZHar    T    C        0      0        2 
  30   chr30_908114   Sample    T    C        1      2        2 
  30   chr30_911344     AAsi    T    C        0      0        2 
  30   chr30_911344     AKia    T    C        0      0        2 
  30   chr30_911344     AOna    T    C        0      0        2 
  30   chr30_911344     ASom    T    C        0      0        2 
  30   chr30_911344     HCab    T    C        0      0        2 
  30   chr30_911344     HPrz    T    C        0      0        2 
  30   chr30_911344     ZBoe    T    C      0.5      1        2 
  30   chr30_911344     ZGre    T    C        0      0        2 
  30   chr30_911344     ZHar    T    C        0      0        2 
  30   chr30_911344   Sample    T    C        0      0        2 
  30   chr30_912899     AAsi    C    G        0      0        2 
  30   chr30_912899     AKia    C    G        0      0        2 
  30   chr30_912899     AOna    C    G        1      2        2 
  30   chr30_912899     ASom    C    G        0      0        2 
  30   chr30_912899     HCab    C    G        0      0        2 
  30   chr30_912899     HPrz    C    G        0      0        2 
  30   chr30_912899     ZBoe    C    G        0      0        2 
  30   chr30_912899     ZGre    C    G        0      0        2 
  30   chr30_912899     ZHar    C    G        0      0        2 
  30   chr30_912899   Sample    C    G        0      0        2 
  30   chr30_918878     AAsi    T    C        0      0        2 
  30   chr30_918878     AKia    T    C        0      0        2 
  30   chr30_918878     AOna    T    C        0      0        2 
  30   chr30_918878     ASom    T    C      0.5      1        2 
  30   chr30_918878     HCab    T    C        0      0        2 
  30   chr30_918878     HPrz    T    C        0      0        2 
  30   chr30_918878     ZBoe    T    C        0      0        2 
  30   chr30_918878     ZGre    T    C        0      0        2 
  30   chr30_918878     ZHar    T    C        0      0        2 
  30   chr30_918878   Sample    T    C        0      0        2 
  30   chr30_930214     AAsi    C    A        0      0        2 
  30   chr30_930214     AKia    C    A        0      0        2 
  30   chr30_930214     AOna    C    A        0      0        2 
  30   chr30_930214     ASom    C    A        0      0        2 
  30   chr30_930214     HCab    C    A        0      0        2 
  30   chr30_930214     HPrz    C    A      0.5      1        2 
  30   chr30_930214     ZBoe    C    A        0      0        2 
  30   chr30_930214     ZGre    C    A        0      0        2 
  30   chr30_930214     ZHar    C    A        0      0        2 
  30   chr30_930214   Sample    C    A        0      0        2 
  30   chr30_932813     AAsi    T    A        0      0        2 
  30   chr30_932813     AKia    T    A        0      0        2 
  30   chr30_932813     AOna    T    A        0      0        2 
  30   chr30_932813     ASom    T    A        0      0        2 
  30   chr30_932813     HCab    T    A        0      0        2 
  30   chr30_932813     HPrz    T    A        0      0        2 
  30   chr30_932813     ZBoe    T    A        0      0        2 
  30   chr30_932813     ZGre    T    A        1      2        2 
  30   chr30_932813     ZHar    T    A        0      0        2 
  30   chr30_932813   Sample    T    A        0      0        2 
  30   chr30_942088     AAsi    A    G        0      0        2 
  30   chr30_942088     AKia    A    G        0      0        2 
  30   chr30_942088     AOna    A    G        0      0        2 
  30   chr30_942088     ASom    A    G        0      0        2 
  30   chr30_942088     HCab    A    G        0      0        2 
  30   chr30_942088     HPrz    A    G        0      0        2 
  30   chr30_942088     ZBoe    A    G        0      0        2 
  30   chr30_942088     ZGre    A    G        0      0        2 
  30   chr30_942088     ZHar    A    G        1      2        2 
  30   chr30_942088   Sample    A    G        0      0        2 
  30   chr30_943568     AAsi    A    G        0      0        2 
  30   chr30_943568     AKia    A    G        0      0        2 
  30   chr30_943568     AOna    A    G        0      0        2 
  30   chr30_943568     ASom    A    G        0      0        2 
  30   chr30_943568     HCab    A    G        1      2        2 
  30   chr30_943568     HPrz    A    G        1      2        2 
  30   chr30_943568     ZBoe    A    G        0      0        2 
  30   chr30_943568     ZGre    A    G        0      0        2 
  30   chr30_943568     ZHar    A    G        0      0        2 
  30   chr30_943568   Sample    A    G        1      2        2 
  30   chr30_944768     AAsi    G    A        0      0        2 
  30   chr30_944768     AKia    G    A        0      0        2 
  30   chr30_944768     AOna    G    A        0      0        2 
  30   chr30_944768     ASom    G    A        0      0        2 
  30   chr30_944768     HCab    G    A        1      2        2 
  30   chr30_944768     HPrz    G    A        1      2        2 
  30   chr30_944768     ZBoe    G    A        0      0        2 
  30   chr30_944768     ZGre    G    A        0      0        2 
  30   chr30_944768     ZHar    G    A        0      0        2 
  30   chr30_944768   Sample    G    A        1      2        2 
  30   chr30_947891     AAsi    G    T        0      0        2 
  30   chr30_947891     AKia    G    T        0      0        2 
  30   chr30_947891     AOna    G    T        0      0        2 
  30   chr30_947891     ASom    G    T        0      0        2 
  30   chr30_947891     HCab    G    T        0      0        2 
  30   chr30_947891     HPrz    G    T        0      0        2 
  30   chr30_947891     ZBoe    G    T        1      2        2 
  30   chr30_947891     ZGre    G    T        1      2        2 
  30   chr30_947891     ZHar    G    T        1      2        2 
  30   chr30_947891   Sample    G    T        0      0        2 
  30   chr30_950034     AAsi    A    G        0      0        2 
  30   chr30_950034     AKia    A    G        0      0        2 
  30   chr30_950034     AOna    A    G        0      0        2 
  30   chr30_950034     ASom    A    G        0      0        2 
  30   chr30_950034     HCab    A    G        0      0        2 
  30   chr30_950034     HPrz    A    G        0      0        2 
  30   chr30_950034     ZBoe    A    G      0.5      1        2 
  30   chr30_950034     ZGre    A    G        1      2        2 
  30   chr30_950034     ZHar    A    G        0      0        2 
  30   chr30_950034   Sample    A    G        0      0        2 
  30   chr30_950707     AAsi    C    G        0      0        2 
  30   chr30_950707     AKia    C    G        0      0        2 
  30   chr30_950707     AOna    C    G        0      0        2 
  30   chr30_950707     ASom    C    G        0      0        2 
  30   chr30_950707     HCab    C    G        1      2        2 
  30   chr30_950707     HPrz    C    G        1      2        2 
  30   chr30_950707     ZBoe    C    G        0      0        2 
  30   chr30_950707     ZGre    C    G        0      0        2 
  30   chr30_950707     ZHar    C    G        0      0        2 
  30   chr30_950707   Sample    C    G        1      2        2 
  30   chr30_950811     AAsi    G    A        0      0        2 
  30   chr30_950811     AKia    G    A        0      0        2 
  30   chr30_950811     AOna    G    A        0      0        2 
  30   chr30_950811     ASom    G    A        0      0        2 
  30   chr30_950811     HCab    G    A        0      0        2 
  30   chr30_950811     HPrz    G    A      0.5      1        2 
  30   chr30_950811     ZBoe    G    A        0      0        2 
  30   chr30_950811     ZGre    G    A        0      0        2 
  30   chr30_950811     ZHar    G    A        0      0        2 
  30   chr30_950811   Sample    G    A        0      0        2 
  30   chr30_952290     AAsi    C    A        0      0        2 
  30   chr30_952290     AKia    C    A        0      0        2 
  30   chr30_952290     AOna    C    A        0      0        2 
  30   chr30_952290     ASom    C    A        0      0        2 
  30   chr30_952290     HCab    C    A        1      2        2 
  30   chr30_952290     HPrz    C    A        1      2        2 
  30   chr30_952290     ZBoe    C    A        0      0        2 
  30   chr30_952290     ZGre    C    A        0      0        2 
  30   chr30_952290     ZHar    C    A        0      0        2 
  30   chr30_952290   Sample    C    A        1      2        2 
  30   chr30_953081     AAsi    G    A        0      0        2 
  30   chr30_953081     AKia    G    A        1      2        2 
  30   chr30_953081     AOna    G    A      0.5      1        2 
  30   chr30_953081     ASom    G    A        0      0        2 
  30   chr30_953081     HCab    G    A        0      0        2 
  30   chr30_953081     HPrz    G    A        0      0        2 
  30   chr30_953081     ZBoe    G    A        0      0        2 
  30   chr30_953081     ZGre    G    A        0      0        2 
  30   chr30_953081     ZHar    G    A        0      0        2 
  30   chr30_953081   Sample    G    A        0      0        2 
  30   chr30_961352     AAsi    C    A        0      0        2 
  30   chr30_961352     AKia    C    A        0      0        2 
  30   chr30_961352     AOna    C    A        0      0        2 
  30   chr30_961352     ASom    C    A        0      0        2 
  30   chr30_961352     HCab    C    A        0      0        2 
  30   chr30_961352     HPrz    C    A        0      0        2 
  30   chr30_961352     ZBoe    C    A      0.5      1        2 
  30   chr30_961352     ZGre    C    A        0      0        2 
  30   chr30_961352     ZHar    C    A        0      0        2 
  30   chr30_961352   Sample    C    A        0      0        2 
  30   chr30_972391     AAsi    A    T        0      0        2 
  30   chr30_972391     AKia    A    T        0      0        2 
  30   chr30_972391     AOna    A    T        1      2        2 
  30   chr30_972391     ASom    A    T        0      0        2 
  30   chr30_972391     HCab    A    T        0      0        2 
  30   chr30_972391     HPrz    A    T        0      0        2 
  30   chr30_972391     ZBoe    A    T        0      0        2 
  30   chr30_972391     ZGre    A    T        0      0        2 
  30   chr30_972391     ZHar    A    T        0      0        2 
  30   chr30_972391   Sample    A    T        0      0        2 
  30   chr30_980380     AAsi    C    G        0      0        2 
  30   chr30_980380     AKia    C    G        0      0        2 
  30   chr30_980380     AOna    C    G        0      0        2 
  30   chr30_980380     ASom    C    G        0      0        2 
  30   chr30_980380     HCab    C    G        1      2        2 
  30   chr30_980380     HPrz    C    G      0.5      1        2 
  30   chr30_980380     ZBoe    C    G        0      0        2 
  30   chr30_980380     ZGre    C    G        0      0        2 
  30   chr30_980380     ZHar    C    G        0      0        2 
  30   chr30_980380   Sample    C    G        0      0        2 
  30   chr30_987370     AAsi    G    A        0      0        2 
  30   chr30_987370     AKia    G    A        0      0        2 
  30   chr30_987370     AOna    G    A        0      0        2 
  30   chr30_987370     ASom    G    A        0      0        2 
  30   chr30_987370     HCab    G    A        1      2        2 
  30   chr30_987370     HPrz    G    A        1      2        2 
  30   chr30_987370     ZBoe    G    A        0      0        2 
  30   chr30_987370     ZGre    G    A        0      0        2 
  30   chr30_987370     ZHar    G    A        0      0        2 
  30   chr30_987370   Sample    G    A        1      2        2 
  30   chr30_991382     AAsi    T    A        0      0        2 
  30   chr30_991382     AKia    T    A        0      0        2 
  30   chr30_991382     AOna    T    A        0      0        2 
  30   chr30_991382     ASom    T    A        0      0        2 
  30   chr30_991382     HCab    T    A        1      2        2 
  30   chr30_991382     HPrz    T    A      0.5      1        2 
  30   chr30_991382     ZBoe    T    A        0      0        2 
  30   chr30_991382     ZGre    T    A        0      0        2 
  30   chr30_991382     ZHar    T    A        0      0        2 
  30   chr30_991382   Sample    T    A        1      2        2 
  30   chr30_998337     AAsi    C    G        0      0        2 
  30   chr30_998337     AKia    C    G        0      0        2 
  30   chr30_998337     AOna    C    G        0      0        2 
  30   chr30_998337     ASom    C    G        0      0        2 
  30   chr30_998337     HCab    C    G        0      0        2 
  30   chr30_998337     HPrz    C    G        0      0        2 
  30   chr30_998337     ZBoe    C    G        0      0        2 
  30   chr30_998337     ZGre    C    G        0      0        2 
  30   chr30_998337     ZHar    C    G        1      2        2 
  30   chr30_998337   Sample    C    G        0      0        2 
  30  chr30_1005497     AAsi    A    G        0      0        2 
  30  chr30_1005497     AKia    A    G        0      0        2 
  30  chr30_1005497     AOna    A    G        0      0        2 
  30  chr30_1005497     ASom    A    G        0      0        2 
  30  chr30_1005497     HCab    A    G        1      2        2 
  30  chr30_1005497     HPrz    A    G        1      2        2 
  30  chr30_1005497     ZBoe    A    G        0      0        2 
  30  chr30_1005497     ZGre    A    G        0      0        2 
  30  chr30_1005497     ZHar    A    G        0      0        2 
  30  chr30_1005497   Sample    A    G        1      2        2 
  30  chr30_1016226     AAsi    C    T        0      0        2 
  30  chr30_1016226     AKia    C    T      0.5      1        2 
  30  chr30_1016226     AOna    C    T        0      0        2 
  30  chr30_1016226     ASom    C    T        0      0        2 
  30  chr30_1016226     HCab    C    T        0      0        2 
  30  chr30_1016226     HPrz    C    T        0      0        2 
  30  chr30_1016226     ZBoe    C    T        0      0        2 
  30  chr30_1016226     ZGre    C    T        0      0        2 
  30  chr30_1016226     ZHar    C    T        0      0        2 
  30  chr30_1016226   Sample    C    T        0      0        2 
  30  chr30_1020598     AAsi    A    G        0      0        2 
  30  chr30_1020598     AKia    A    G        0      0        2 
  30  chr30_1020598     AOna    A    G        0      0        2 
  30  chr30_1020598     ASom    A    G        0      0        2 
  30  chr30_1020598     HCab    A    G        1      2        2 
  30  chr30_1020598     HPrz    A    G        1      2        2 
  30  chr30_1020598     ZBoe    A    G        0      0        2 
  30  chr30_1020598     ZGre    A    G        0      0        2 
  30  chr30_1020598     ZHar    A    G        0      0        2 
  30  chr30_1020598   Sample    A    G        1      2        2 
  30  chr30_1021965     AAsi    G    C        0      0        2 
  30  chr30_1021965     AKia    G    C        0      0        2 
  30  chr30_1021965     AOna    G    C        0      0        2 
  30  chr30_1021965     ASom    G    C        0      0        2 
  30  chr30_1021965     HCab    G    C        1      2        2 
  30  chr30_1021965     HPrz    G    C        1      2        2 
  30  chr30_1021965     ZBoe    G    C        0      0        2 
  30  chr30_1021965     ZGre    G    C        0      0        2 
  30  chr30_1021965     ZHar    G    C        0      0        2 
  30  chr30_1021965   Sample    G    C        1      2        2 
  30  chr30_1033515     AAsi    G    A        0      0        2 
  30  chr30_1033515     AKia    G    A        0      0        2 
  30  chr30_1033515     AOna    G    A        0      0        2 
  30  chr30_1033515     ASom    G    A        0      0        2 
  30  chr30_1033515     HCab    G    A        1      2        2 
  30  chr30_1033515     HPrz    G    A        1      2        2 
  30  chr30_1033515     ZBoe    G    A        0      0        2 
  30  chr30_1033515     ZGre    G    A        0      0        2 
  30  chr30_1033515     ZHar    G    A        0      0        2 
  30  chr30_1033515   Sample    G    A        1      2        2 
  30  chr30_1033653     AAsi    G    A        0      0        2 
  30  chr30_1033653     AKia    G    A        0      0        2 
  30  chr30_1033653     AOna    G    A        0      0        2 
  30  chr30_1033653     ASom    G    A        0      0        2 
  30  chr30_1033653     HCab    G    A        1      2        2 
  30  chr30_1033653     HPrz    G    A        1      2        2 
  30  chr30_1033653     ZBoe    G    A        0      0        2 
  30  chr30_1033653     ZGre    G    A        0      0        2 
  30  chr30_1033653     ZHar    G    A        0      0        2 
  30  chr30_1033653   Sample    G    A        1      2        2 
  30  chr30_1040098     AAsi    G    A        0      0        2 
  30  chr30_1040098     AKia    G    A        0      0        2 
  30  chr30_1040098     AOna    G    A        0      0        2 
  30  chr30_1040098     ASom    G    A        0      0        2 
  30  chr30_1040098     HCab    G    A        1      2        2 
  30  chr30_1040098     HPrz    G    A        1      2        2 
  30  chr30_1040098     ZBoe    G    A        0      0        2 
  30  chr30_1040098     ZGre    G    A        0      0        2 
  30  chr30_1040098     ZHar    G    A        0      0        2 
  30  chr30_1040098   Sample    G    A        1      2        2 
  30  chr30_1041189     AAsi    A    C        0      0        2 
  30  chr30_1041189     AKia    A    C        0      0        2 
  30  chr30_1041189     AOna    A    C        0      0        2 
  30  chr30_1041189     ASom    A    C        0      0        2 
  30  chr30_1041189     HCab    A    C        1      2        2 
  30  chr30_1041189     HPrz    A    C        1      2        2 
  30  chr30_1041189     ZBoe    A    C        0      0        2 
  30  chr30_1041189     ZGre    A    C        0      0        2 
  30  chr30_1041189     ZHar    A    C        0      0        2 
  30  chr30_1041189   Sample    A    C        1      2        2 
  30  chr30_1047020     AAsi    A    G        0      0        2 
  30  chr30_1047020     AKia    A    G        0      0        2 
  30  chr30_1047020     AOna    A    G        0      0        2 
  30  chr30_1047020     ASom    A    G        0      0        2 
  30  chr30_1047020     HCab    A    G      0.5      1        2 
  30  chr30_1047020     HPrz    A    G        0      0        2 
  30  chr30_1047020     ZBoe    A    G        0      0        2 
  30  chr30_1047020     ZGre    A    G        0      0        2 
  30  chr30_1047020     ZHar    A    G        0      0        2 
  30  chr30_1047020   Sample    A    G        0      0        2 
  30  chr30_1048715     AAsi    T    C        1      2        2 
  30  chr30_1048715     AKia    T    C        0      0        2 
  30  chr30_1048715     AOna    T    C        0      0        2 
  30  chr30_1048715     ASom    T    C        1      2        2 
  30  chr30_1048715     HCab    T    C        0      0        2 
  30  chr30_1048715     HPrz    T    C        0      0        2 
  30  chr30_1048715     ZBoe    T    C        0      0        2 
  30  chr30_1048715     ZGre    T    C        0      0        2 
  30  chr30_1048715     ZHar    T    C        0      0        2 
  30  chr30_1048715   Sample    T    C        0      0        2 
  30  chr30_1058000     AAsi    T    G        1      2        2 
  30  chr30_1058000     AKia    T    G        0      0        2 
  30  chr30_1058000     AOna    T    G        0      0        2 
  30  chr30_1058000     ASom    T    G        1      2        2 
  30  chr30_1058000     HCab    T    G        0      0        2 
  30  chr30_1058000     HPrz    T    G        0      0        2 
  30  chr30_1058000     ZBoe    T    G        0      0        2 
  30  chr30_1058000     ZGre    T    G        0      0        2 
  30  chr30_1058000     ZHar    T    G        0      0        2 
  30  chr30_1058000   Sample    T    G        0      0        2 
  30  chr30_1060777     AAsi    C    T        0      0        2 
  30  chr30_1060777     AKia    C    T        0      0        2 
  30  chr30_1060777     AOna    C    T        0      0        2 
  30  chr30_1060777     ASom    C    T        0      0        2 
  30  chr30_1060777     HCab    C    T        1      2        2 
  30  chr30_1060777     HPrz    C    T        1      2        2 
  30  chr30_1060777     ZBoe    C    T        0      0        2 
  30  chr30_1060777     ZGre    C    T        0      0        2 
  30  chr30_1060777     ZHar    C    T        0      0        2 
  30  chr30_1060777   Sample    C    T        1      2        2 
  30  chr30_1061057     AAsi    C    A        0      0        2 
  30  chr30_1061057     AKia    C    A        0      0        2 
  30  chr30_1061057     AOna    C    A        0      0        2 
  30  chr30_1061057     ASom    C    A        0      0        2 
  30  chr30_1061057     HCab    C    A        0      0        2 
  30  chr30_1061057     HPrz    C    A        0      0        2 
  30  chr30_1061057     ZBoe    C    A        0      0        2 
  30  chr30_1061057     ZGre    C    A        0      0        2 
  30  chr30_1061057     ZHar    C    A        1      2        2 
  30  chr30_1061057   Sample    C    A        0      0        2 
  30  chr30_1068458     AAsi    A    G        0      0        2 
  30  chr30_1068458     AKia    A    G        0      0        2 
  30  chr30_1068458     AOna    A    G        0      0        2 
  30  chr30_1068458     ASom    A    G        0      0        2 
  30  chr30_1068458     HCab    A    G        0      0        2 
  30  chr30_1068458     HPrz    A    G        0      0        2 
  30  chr30_1068458     ZBoe    A    G        0      0        2 
  30  chr30_1068458     ZGre    A    G        0      0        2 
  30  chr30_1068458     ZHar    A    G        1      2        2 
  30  chr30_1068458   Sample    A    G        0      0        2 
  30  chr30_1070643     AAsi    T    G        0      0        2 
  30  chr30_1070643     AKia    T    G      0.5      1        2 
  30  chr30_1070643     AOna    T    G        0      0        2 
  30  chr30_1070643     ASom    T    G        0      0        2 
  30  chr30_1070643     HCab    T    G        0      0        2 
  30  chr30_1070643     HPrz    T    G        0      0        2 
  30  chr30_1070643     ZBoe    T    G        0      0        2 
  30  chr30_1070643     ZGre    T    G        0      0        2 
  30  chr30_1070643     ZHar    T    G        0      0        2 
  30  chr30_1070643   Sample    T    G        0      0        2 
  30  chr30_1071497     AAsi    C    T        0      0        2 
  30  chr30_1071497     AKia    C    T        0      0        2 
  30  chr30_1071497     AOna    C    T        0      0        2 
  30  chr30_1071497     ASom    C    T        0      0        2 
  30  chr30_1071497     HCab    C    T      0.5      1        2 
  30  chr30_1071497     HPrz    C    T        1      2        2 
  30  chr30_1071497     ZBoe    C    T        0      0        2 
  30  chr30_1071497     ZGre    C    T        0      0        2 
  30  chr30_1071497     ZHar    C    T        0      0        2 
  30  chr30_1071497   Sample    C    T        1      2        2 
  30  chr30_1086543     AAsi    G    A        0      0        2 
  30  chr30_1086543     AKia    G    A        0      0        2 
  30  chr30_1086543     AOna    G    A        0      0        2 
  30  chr30_1086543     ASom    G    A        0      0        2 
  30  chr30_1086543     HCab    G    A      0.5      1        2 
  30  chr30_1086543     HPrz    G    A      0.5      1        2 
  30  chr30_1086543     ZBoe    G    A        0      0        2 
  30  chr30_1086543     ZGre    G    A        0      0        2 
  30  chr30_1086543     ZHar    G    A        0      0        2 
  30  chr30_1086543   Sample    G    A        1      2        2 
  30  chr30_1086588     AAsi    G    C      0.5      1        2 
  30  chr30_1086588     AKia    G    C        0      0        2 
  30  chr30_1086588     AOna    G    C        0      0        2 
  30  chr30_1086588     ASom    G    C        0      0        2 
  30  chr30_1086588     HCab    G    C        0      0        2 
  30  chr30_1086588     HPrz    G    C        0      0        2 
  30  chr30_1086588     ZBoe    G    C        0      0        2 
  30  chr30_1086588     ZGre    G    C        0      0        2 
  30  chr30_1086588     ZHar    G    C        0      0        2 
  30  chr30_1086588   Sample    G    C        0      0        2 
  30  chr30_1089586     AAsi    T    C        0      0        2 
  30  chr30_1089586     AKia    T    C        0      0        2 
  30  chr30_1089586     AOna    T    C        0      0        2 
  30  chr30_1089586     ASom    T    C        0      0        2 
  30  chr30_1089586     HCab    T    C        0      0        2 
  30  chr30_1089586     HPrz    T    C        0      0        2 
  30  chr30_1089586     ZBoe    T    C      0.5      1        2 
  30  chr30_1089586     ZGre    T    C        0      0        2 
  30  chr30_1089586     ZHar    T    C        0      0        2 
  30  chr30_1089586   Sample    T    C        0      0        2 
  30  chr30_1091932     AAsi    T    C        0      0        2 
  30  chr30_1091932     AKia    T    C        0      0        2 
  30  chr30_1091932     AOna    T    C        0      0        2 
  30  chr30_1091932     ASom    T    C        0      0        2 
  30  chr30_1091932     HCab    T    C        0      0        2 
  30  chr30_1091932     HPrz    T    C        0      0        2 
  30  chr30_1091932     ZBoe    T    C      0.5      1        2 
  30  chr30_1091932     ZGre    T    C        0      0        2 
  30  chr30_1091932     ZHar    T    C        0      0        2 
  30  chr30_1091932   Sample    T    C        0      0        2 
  30  chr30_1105739     AAsi    A    G        0      0        2 
  30  chr30_1105739     AKia    A    G        0      0        2 
  30  chr30_1105739     AOna    A    G        0      0        2 
  30  chr30_1105739     ASom    A    G        0      0        2 
  30  chr30_1105739     HCab    A    G        1      2        2 
  30  chr30_1105739     HPrz    A    G        1      2        2 
  30  chr30_1105739     ZBoe    A    G        0      0        2 
  30  chr30_1105739     ZGre    A    G        0      0        2 
  30  chr30_1105739     ZHar    A    G        0      0        2 
  30  chr30_1105739   Sample    A    G        1      2        2 
  30  chr30_1110364     AAsi    A    G        0      0        2 
  30  chr30_1110364     AKia    A    G        0      0        2 
  30  chr30_1110364     AOna    A    G      0.5      1        2 
  30  chr30_1110364     ASom    A    G        0      0        2 
  30  chr30_1110364     HCab    A    G        0      0        2 
  30  chr30_1110364     HPrz    A    G        0      0        2 
  30  chr30_1110364     ZBoe    A    G        0      0        2 
  30  chr30_1110364     ZGre    A    G        0      0        2 
  30  chr30_1110364     ZHar    A    G        0      0        2 
  30  chr30_1110364   Sample    A    G        0      0        2 
  30  chr30_1111658     AAsi    G    C        0      0        2 
  30  chr30_1111658     AKia    G    C        0      0        2 
  30  chr30_1111658     AOna    G    C        0      0        2 
  30  chr30_1111658     ASom    G    C        0      0        2 
  30  chr30_1111658     HCab    G    C        1      2        2 
  30  chr30_1111658     HPrz    G    C        1      2        2 
  30  chr30_1111658     ZBoe    G    C        0      0        2 
  30  chr30_1111658     ZGre    G    C        0      0        2 
  30  chr30_1111658     ZHar    G    C        0      0        2 
  30  chr30_1111658   Sample    G    C        1      2        2 
  30  chr30_1115225     AAsi    C    T        0      0        2 
  30  chr30_1115225     AKia    C    T        0      0        2 
  30  chr30_1115225     AOna    C    T        0      0        2 
  30  chr30_1115225     ASom    C    T        0      0        2 
  30  chr30_1115225     HCab    C    T        1      2        2 
  30  chr30_1115225     HPrz    C    T        1      2        2 
  30  chr30_1115225     ZBoe    C    T        0      0        2 
  30  chr30_1115225     ZGre    C    T        0      0        2 
  30  chr30_1115225     ZHar    C    T        0      0        2 
  30  chr30_1115225   Sample    C    T        1      2        2 
  30  chr30_1118630     AAsi    T    C        0      0        2 
  30  chr30_1118630     AKia    T    C        0      0        2 
  30  chr30_1118630     AOna    T    C        0      0        2 
  30  chr30_1118630     ASom    T    C      0.5      1        2 
  30  chr30_1118630     HCab    T    C        0      0        2 
  30  chr30_1118630     HPrz    T    C        0      0        2 
  30  chr30_1118630     ZBoe    T    C        0      0        2 
  30  chr30_1118630     ZGre    T    C        0      0        2 
  30  chr30_1118630     ZHar    T    C        0      0        2 
  30  chr30_1118630   Sample    T    C        0      0        2 
  30  chr30_1127950     AAsi    G    C        0      0        2 
  30  chr30_1127950     AKia    G    C        0      0        2 
  30  chr30_1127950     AOna    G    C        0      0        2 
  30  chr30_1127950     ASom    G    C        0      0        2 
  30  chr30_1127950     HCab    G    C        1      2        2 
  30  chr30_1127950     HPrz    G    C        1      2        2 
  30  chr30_1127950     ZBoe    G    C        0      0        2 
  30  chr30_1127950     ZGre    G    C        0      0        2 
  30  chr30_1127950     ZHar    G    C        0      0        2 
  30  chr30_1127950   Sample    G    C        1      2        2 
  30  chr30_1133912     AAsi    A    G        0      0        2 
  30  chr30_1133912     AKia    A    G        0      0        2 
  30  chr30_1133912     AOna    A    G        0      0        2 
  30  chr30_1133912     ASom    A    G        0      0        2 
  30  chr30_1133912     HCab    A    G        0      0        2 
  30  chr30_1133912     HPrz    A    G        0      0        2 
  30  chr30_1133912     ZBoe    A    G        0      0        2 
  30  chr30_1133912     ZGre    A    G        0      0        2 
  30  chr30_1133912     ZHar    A    G      0.5      1        2 
  30  chr30_1133912   Sample    A    G        0      0        2 
  30  chr30_1137980     AAsi    G    A        0      0        2 
  30  chr30_1137980     AKia    G    A        0      0        2 
  30  chr30_1137980     AOna    G    A        0      0        2 
  30  chr30_1137980     ASom    G    A        0      0        2 
  30  chr30_1137980     HCab    G    A        0      0        2 
  30  chr30_1137980     HPrz    G    A        0      0        2 
  30  chr30_1137980     ZBoe    G    A        0      0        2 
  30  chr30_1137980     ZGre    G    A        0      0        2 
  30  chr30_1137980     ZHar    G    A        1      2        2 
  30  chr30_1137980   Sample    G    A        0      0        2 
  30  chr30_1138420     AAsi    C    T        1      2        2 
  30  chr30_1138420     AKia    C    T        0      0        2 
  30  chr30_1138420     AOna    C    T        0      0        2 
  30  chr30_1138420     ASom    C    T        1      2        2 
  30  chr30_1138420     HCab    C    T        0      0        2 
  30  chr30_1138420     HPrz    C    T        0      0        2 
  30  chr30_1138420     ZBoe    C    T        1      2        2 
  30  chr30_1138420     ZGre    C    T        1      2        2 
  30  chr30_1138420     ZHar    C    T        0      0        2 
  30  chr30_1138420   Sample    C    T        0      0        2 
  30  chr30_1141920     AAsi    C    T        0      0        2 
  30  chr30_1141920     AKia    C    T        0      0        2 
  30  chr30_1141920     AOna    C    T        0      0        2 
  30  chr30_1141920     ASom    C    T        0      0        2 
  30  chr30_1141920     HCab    C    T        1      2        2 
  30  chr30_1141920     HPrz    C    T        1      2        2 
  30  chr30_1141920     ZBoe    C    T        0      0        2 
  30  chr30_1141920     ZGre    C    T        0      0        2 
  30  chr30_1141920     ZHar    C    T        0      0        2 
  30  chr30_1141920   Sample    C    T        1      2        2 
  30  chr30_1154408     AAsi    C    T        0      0        2 
  30  chr30_1154408     AKia    C    T        0      0        2 
  30  chr30_1154408     AOna    C    T        0      0        2 
  30  chr30_1154408     ASom    C    T        0      0        2 
  30  chr30_1154408     HCab    C    T        0      0        2 
  30  chr30_1154408     HPrz    C    T        0      0        2 
  30  chr30_1154408     ZBoe    C    T        0      0        2 
  30  chr30_1154408     ZGre    C    T        1      2        2 
  30  chr30_1154408     ZHar    C    T        0      0        2 
  30  chr30_1154408   Sample    C    T        0      0        2 
  30  chr30_1157182     AAsi    A    T        0      0        2 
  30  chr30_1157182     AKia    A    T        0      0        2 
  30  chr30_1157182     AOna    A    T        0      0        2 
  30  chr30_1157182     ASom    A    T        0      0        2 
  30  chr30_1157182     HCab    A    T        1      2        2 
  30  chr30_1157182     HPrz    A    T        1      2        2 
  30  chr30_1157182     ZBoe    A    T        0      0        2 
  30  chr30_1157182     ZGre    A    T        0      0        2 
  30  chr30_1157182     ZHar    A    T        0      0        2 
  30  chr30_1157182   Sample    A    T        1      2        2 
  30  chr30_1160066     AAsi    C    T        0      0        2 
  30  chr30_1160066     AKia    C    T        0      0        2 
  30  chr30_1160066     AOna    C    T        0      0        2 
  30  chr30_1160066     ASom    C    T        0      0        2 
  30  chr30_1160066     HCab    C    T        0      0        2 
  30  chr30_1160066     HPrz    C    T        0      0        2 
  30  chr30_1160066     ZBoe    C    T        0      0        2 
  30  chr30_1160066     ZGre    C    T        0      0        2 
  30  chr30_1160066     ZHar    C    T        1      2        2 
  30  chr30_1160066   Sample    C    T        0      0        2 
  30  chr30_1161106     AAsi    A    G        0      0        2 
  30  chr30_1161106     AKia    A    G        0      0        2 
  30  chr30_1161106     AOna    A    G        0      0        2 
  30  chr30_1161106     ASom    A    G        0      0        2 
  30  chr30_1161106     HCab    A    G        0      0        2 
  30  chr30_1161106     HPrz    A    G        0      0        2 
  30  chr30_1161106     ZBoe    A    G        0      0        2 
  30  chr30_1161106     ZGre    A    G        1      2        2 
  30  chr30_1161106     ZHar    A    G        0      0        2 
  30  chr30_1161106   Sample    A    G        0      0        2 
  30  chr30_1161412     AAsi    T    C        0      0        2 
  30  chr30_1161412     AKia    T    C        0      0        2 
  30  chr30_1161412     AOna    T    C        0      0        2 
  30  chr30_1161412     ASom    T    C        0      0        2 
  30  chr30_1161412     HCab    T    C        1      2        2 
  30  chr30_1161412     HPrz    T    C        1      2        2 
  30  chr30_1161412     ZBoe    T    C        0      0        2 
  30  chr30_1161412     ZGre    T    C        0      0        2 
  30  chr30_1161412     ZHar    T    C        0      0        2 
  30  chr30_1161412   Sample    T    C        1      2        2 
  30  chr30_1174911     AAsi    C    G        1      2        2 
  30  chr30_1174911     AKia    C    G        0      0        2 
  30  chr30_1174911     AOna    C    G        0      0        2 
  30  chr30_1174911     ASom    C    G        1      2        2 
  30  chr30_1174911     HCab    C    G        0      0        2 
  30  chr30_1174911     HPrz    C    G        0      0        2 
  30  chr30_1174911     ZBoe    C    G        0      0        2 
  30  chr30_1174911     ZGre    C    G        0      0        2 
  30  chr30_1174911     ZHar    C    G        0      0        2 
  30  chr30_1174911   Sample    C    G        0      0        2 
  30  chr30_1205053     AAsi    A    G        0      0        2 
  30  chr30_1205053     AKia    A    G        0      0        2 
  30  chr30_1205053     AOna    A    G        0      0        2 
  30  chr30_1205053     ASom    A    G        0      0        2 
  30  chr30_1205053     HCab    A    G        0      0        2 
  30  chr30_1205053     HPrz    A    G        0      0        2 
  30  chr30_1205053     ZBoe    A    G        0      0        2 
  30  chr30_1205053     ZGre    A    G        0      0        2 
  30  chr30_1205053     ZHar    A    G        1      2        2 
  30  chr30_1205053   Sample    A    G        0      0        2 
  30  chr30_1212084     AAsi    C    A      0.5      1        2 
  30  chr30_1212084     AKia    C    A        0      0        2 
  30  chr30_1212084     AOna    C    A        0      0        2 
  30  chr30_1212084     ASom    C    A        0      0        2 
  30  chr30_1212084     HCab    C    A        0      0        2 
  30  chr30_1212084     HPrz    C    A        1      2        2 
  30  chr30_1212084     ZBoe    C    A        0      0        2 
  30  chr30_1212084     ZGre    C    A        0      0        2 
  30  chr30_1212084     ZHar    C    A        0      0        2 
  30  chr30_1212084   Sample    C    A        1      2        2 
  30  chr30_1212285     AAsi    G    A        0      0        2 
  30  chr30_1212285     AKia    G    A        0      0        2 
  30  chr30_1212285     AOna    G    A        0      0        2 
  30  chr30_1212285     ASom    G    A        0      0        2 
  30  chr30_1212285     HCab    G    A        0      0        2 
  30  chr30_1212285     HPrz    G    A        0      0        2 
  30  chr30_1212285     ZBoe    G    A        1      2        2 
  30  chr30_1212285     ZGre    G    A        0      0        2 
  30  chr30_1212285     ZHar    G    A        1      2        2 
  30  chr30_1212285   Sample    G    A        0      0        2 
  30  chr30_1219974     AAsi    T    C        0      0        2 
  30  chr30_1219974     AKia    T    C        0      0        2 
  30  chr30_1219974     AOna    T    C        0      0        2 
  30  chr30_1219974     ASom    T    C        0      0        2 
  30  chr30_1219974     HCab    T    C        0      0        2 
  30  chr30_1219974     HPrz    T    C      0.5      1        2 
  30  chr30_1219974     ZBoe    T    C        0      0        2 
  30  chr30_1219974     ZGre    T    C        0      0        2 
  30  chr30_1219974     ZHar    T    C        0      0        2 
  30  chr30_1219974   Sample    T    C        0      0        2 
  30  chr30_1221291     AAsi    G    T        0      0        2 
  30  chr30_1221291     AKia    G    T        0      0        2 
  30  chr30_1221291     AOna    G    T        0      0        2 
  30  chr30_1221291     ASom    G    T        0      0        2 
  30  chr30_1221291     HCab    G    T        0      0        2 
  30  chr30_1221291     HPrz    G    T        0      0        2 
  30  chr30_1221291     ZBoe    G    T      0.5      1        2 
  30  chr30_1221291     ZGre    G    T        0      0        2 
  30  chr30_1221291     ZHar    G    T        0      0        2 
  30  chr30_1221291   Sample    G    T        0      0        2 
  30  chr30_1238632     AAsi    G    A        0      0        2 
  30  chr30_1238632     AKia    G    A        0      0        2 
  30  chr30_1238632     AOna    G    A        0      0        2 
  30  chr30_1238632     ASom    G    A        0      0        2 
  30  chr30_1238632     HCab    G    A        0      0        2 
  30  chr30_1238632     HPrz    G    A        0      0        2 
  30  chr30_1238632     ZBoe    G    A        1      2        2 
  30  chr30_1238632     ZGre    G    A        0      0        2 
  30  chr30_1238632     ZHar    G    A        0      0        2 
  30  chr30_1238632   Sample    G    A        0      0        2 
  30  chr30_1248205     AAsi    A    G        0      0        2 
  30  chr30_1248205     AKia    A    G        0      0        2 
  30  chr30_1248205     AOna    A    G        0      0        2 
  30  chr30_1248205     ASom    A    G        0      0        2 
  30  chr30_1248205     HCab    A    G        1      2        2 
  30  chr30_1248205     HPrz    A    G        1      2        2 
  30  chr30_1248205     ZBoe    A    G        0      0        2 
  30  chr30_1248205     ZGre    A    G        0      0        2 
  30  chr30_1248205     ZHar    A    G        0      0        2 
  30  chr30_1248205   Sample    A    G        1      2        2 
  30  chr30_1249546     AAsi    C    T        0      0        2 
  30  chr30_1249546     AKia    C    T        0      0        2 
  30  chr30_1249546     AOna    C    T        0      0        2 
  30  chr30_1249546     ASom    C    T        0      0        2 
  30  chr30_1249546     HCab    C    T        0      0        2 
  30  chr30_1249546     HPrz    C    T        0      0        2 
  30  chr30_1249546     ZBoe    C    T        1      2        2 
  30  chr30_1249546     ZGre    C    T        0      0        2 
  30  chr30_1249546     ZHar    C    T        0      0        2 
  30  chr30_1249546   Sample    C    T        0      0        2 
  30  chr30_1254163     AAsi    T    C        0      0        2 
  30  chr30_1254163     AKia    T    C        0      0        2 
  30  chr30_1254163     AOna    T    C        0      0        2 
  30  chr30_1254163     ASom    T    C        0      0        2 
  30  chr30_1254163     HCab    T    C        1      2        2 
  30  chr30_1254163     HPrz    T    C        1      2        2 
  30  chr30_1254163     ZBoe    T    C        0      0        2 
  30  chr30_1254163     ZGre    T    C        0      0        2 
  30  chr30_1254163     ZHar    T    C        0      0        2 
  30  chr30_1254163   Sample    T    C        1      2        2 
  30  chr30_1258600     AAsi    C    A        0      0        2 
  30  chr30_1258600     AKia    C    A      0.5      1        2 
  30  chr30_1258600     AOna    C    A        0      0        2 
  30  chr30_1258600     ASom    C    A        0      0        2 
  30  chr30_1258600     HCab    C    A        0      0        2 
  30  chr30_1258600     HPrz    C    A        0      0        2 
  30  chr30_1258600     ZBoe    C    A        0      0        2 
  30  chr30_1258600     ZGre    C    A        0      0        2 
  30  chr30_1258600     ZHar    C    A        0      0        2 
  30  chr30_1258600   Sample    C    A        0      0        2 
  30  chr30_1267983     AAsi    T    A      0.5      1        2 
  30  chr30_1267983     AKia    T    A        0      0        2 
  30  chr30_1267983     AOna    T    A        0      0        2 
  30  chr30_1267983     ASom    T    A        0      0        2 
  30  chr30_1267983     HCab    T    A        0      0        2 
  30  chr30_1267983     HPrz    T    A        0      0        2 
  30  chr30_1267983     ZBoe    T    A        0      0        2 
  30  chr30_1267983     ZGre    T    A        0      0        2 
  30  chr30_1267983     ZHar    T    A        0      0        2 
  30  chr30_1267983   Sample    T    A        0      0        2 
  30  chr30_1268263     AAsi    A    G        0      0        2 
  30  chr30_1268263     AKia    A    G        0      0        2 
  30  chr30_1268263     AOna    A    G        0      0        2 
  30  chr30_1268263     ASom    A    G        0      0        2 
  30  chr30_1268263     HCab    A    G        0      0        2 
  30  chr30_1268263     HPrz    A    G        0      0        2 
  30  chr30_1268263     ZBoe    A    G        0      0        2 
  30  chr30_1268263     ZGre    A    G        1      2        2 
  30  chr30_1268263     ZHar    A    G        0      0        2 
  30  chr30_1268263   Sample    A    G        0      0        2 
  30  chr30_1270919     AAsi    A    G      0.5      1        2 
  30  chr30_1270919     AKia    A    G        0      0        2 
  30  chr30_1270919     AOna    A    G        0      0        2 
  30  chr30_1270919     ASom    A    G        0      0        2 
  30  chr30_1270919     HCab    A    G        0      0        2 
  30  chr30_1270919     HPrz    A    G        0      0        2 
  30  chr30_1270919     ZBoe    A    G        0      0        2 
  30  chr30_1270919     ZGre    A    G        0      0        2 
  30  chr30_1270919     ZHar    A    G        0      0        2 
  30  chr30_1270919   Sample    A    G        0      0        2 
  30  chr30_1274766     AAsi    A    C        0      0        2 
  30  chr30_1274766     AKia    A    C        0      0        2 
  30  chr30_1274766     AOna    A    C        0      0        2 
  30  chr30_1274766     ASom    A    C        0      0        2 
  30  chr30_1274766     HCab    A    C        0      0        2 
  30  chr30_1274766     HPrz    A    C        0      0        2 
  30  chr30_1274766     ZBoe    A    C        0      0        2 
  30  chr30_1274766     ZGre    A    C        1      2        2 
  30  chr30_1274766     ZHar    A    C        0      0        2 
  30  chr30_1274766   Sample    A    C        0      0        2 
  30  chr30_1277942     AAsi    T    C        0      0        2 
  30  chr30_1277942     AKia    T    C        0      0        2 
  30  chr30_1277942     AOna    T    C        0      0        2 
  30  chr30_1277942     ASom    T    C        0      0        2 
  30  chr30_1277942     HCab    T    C        0      0        2 
  30  chr30_1277942     HPrz    T    C        0      0        2 
  30  chr30_1277942     ZBoe    T    C      0.5      1        2 
  30  chr30_1277942     ZGre    T    C        0      0        2 
  30  chr30_1277942     ZHar    T    C        0      0        2 
  30  chr30_1277942   Sample    T    C        0      0        2 
  30  chr30_1279031     AAsi    T    C        0      0        2 
  30  chr30_1279031     AKia    T    C        0      0        2 
  30  chr30_1279031     AOna    T    C        0      0        2 
  30  chr30_1279031     ASom    T    C        0      0        2 
  30  chr30_1279031     HCab    T    C        0      0        2 
  30  chr30_1279031     HPrz    T    C        0      0        2 
  30  chr30_1279031     ZBoe    T    C        0      0        2 
  30  chr30_1279031     ZGre    T    C        0      0        2 
  30  chr30_1279031     ZHar    T    C        1      2        2 
  30  chr30_1279031   Sample    T    C        0      0        2 
  30  chr30_1287838     AAsi    A    G        0      0        2 
  30  chr30_1287838     AKia    A    G        0      0        2 
  30  chr30_1287838     AOna    A    G        0      0        2 
  30  chr30_1287838     ASom    A    G        0      0        2 
  30  chr30_1287838     HCab    A    G        0      0        2 
  30  chr30_1287838     HPrz    A    G        0      0        2 
  30  chr30_1287838     ZBoe    A    G        1      2        2 
  30  chr30_1287838     ZGre    A    G        0      0        2 
  30  chr30_1287838     ZHar    A    G        0      0        2 
  30  chr30_1287838   Sample    A    G        0      0        2 
  30  chr30_1292663     AAsi    T    C        0      0        2 
  30  chr30_1292663     AKia    T    C        0      0        2 
  30  chr30_1292663     AOna    T    C        0      0        2 
  30  chr30_1292663     ASom    T    C        0      0        2 
  30  chr30_1292663     HCab    T    C        0      0        2 
  30  chr30_1292663     HPrz    T    C        0      0        2 
  30  chr30_1292663     ZBoe    T    C        0      0        2 
  30  chr30_1292663     ZGre    T    C        1      2        2 
  30  chr30_1292663     ZHar    T    C        0      0        2 
  30  chr30_1292663   Sample    T    C        0      0        2 
  30  chr30_1295131     AAsi    A    G        1      2        2 
  30  chr30_1295131     AKia    A    G        0      0        2 
  30  chr30_1295131     AOna    A    G        0      0        2 
  30  chr30_1295131     ASom    A    G        1      2        2 
  30  chr30_1295131     HCab    A    G        0      0        2 
  30  chr30_1295131     HPrz    A    G        0      0        2 
  30  chr30_1295131     ZBoe    A    G        0      0        2 
  30  chr30_1295131     ZGre    A    G        0      0        2 
  30  chr30_1295131     ZHar    A    G        0      0        2 
  30  chr30_1295131   Sample    A    G        0      0        2 
  30  chr30_1296824     AAsi    G    A        0      0        2 
  30  chr30_1296824     AKia    G    A        0      0        2 
  30  chr30_1296824     AOna    G    A        1      2        2 
  30  chr30_1296824     ASom    G    A        0      0        2 
  30  chr30_1296824     HCab    G    A        0      0        2 
  30  chr30_1296824     HPrz    G    A        0      0        2 
  30  chr30_1296824     ZBoe    G    A        0      0        2 
  30  chr30_1296824     ZGre    G    A        0      0        2 
  30  chr30_1296824     ZHar    G    A        0      0        2 
  30  chr30_1296824   Sample    G    A        0      0        2 
  30  chr30_1303695     AAsi    G    T        0      0        2 
  30  chr30_1303695     AKia    G    T        0      0        2 
  30  chr30_1303695     AOna    G    T        0      0        2 
  30  chr30_1303695     ASom    G    T        0      0        2 
  30  chr30_1303695     HCab    G    T        0      0        2 
  30  chr30_1303695     HPrz    G    T        0      0        2 
  30  chr30_1303695     ZBoe    G    T        0      0        2 
  30  chr30_1303695     ZGre    G    T        1      2        2 
  30  chr30_1303695     ZHar    G    T        0      0        2 
  30  chr30_1303695   Sample    G    T        0      0        2 
  30  chr30_1316545     AAsi    C    G        0      0        2 
  30  chr30_1316545     AKia    C    G        0      0        2 
  30  chr30_1316545     AOna    C    G        0      0        2 
  30  chr30_1316545     ASom    C    G        0      0        2 
  30  chr30_1316545     HCab    C    G        0      0        2 
  30  chr30_1316545     HPrz    C    G      0.5      1        2 
  30  chr30_1316545     ZBoe    C    G        0      0        2 
  30  chr30_1316545     ZGre    C    G        0      0        2 
  30  chr30_1316545     ZHar    C    G        0      0        2 
  30  chr30_1316545   Sample    C    G        0      0        2 
  30  chr30_1319442     AAsi    G    A        0      0        2 
  30  chr30_1319442     AKia    G    A        0      0        2 
  30  chr30_1319442     AOna    G    A        0      0        2 
  30  chr30_1319442     ASom    G    A        0      0        2 
  30  chr30_1319442     HCab    G    A        1      2        2 
  30  chr30_1319442     HPrz    G    A        1      2        2 
  30  chr30_1319442     ZBoe    G    A        0      0        2 
  30  chr30_1319442     ZGre    G    A        0      0        2 
  30  chr30_1319442     ZHar    G    A        0      0        2 
  30  chr30_1319442   Sample    G    A        1      2        2 
  30  chr30_1327194     AAsi    T    C        0      0        2 
  30  chr30_1327194     AKia    T    C        0      0        2 
  30  chr30_1327194     AOna    T    C        0      0        2 
  30  chr30_1327194     ASom    T    C        0      0        2 
  30  chr30_1327194     HCab    T    C        0      0        2 
  30  chr30_1327194     HPrz    T    C        0      0        2 
  30  chr30_1327194     ZBoe    T    C        1      2        2 
  30  chr30_1327194     ZGre    T    C        1      2        2 
  30  chr30_1327194     ZHar    T    C        0      0        2 
  30  chr30_1327194   Sample    T    C        0      0        2 
  30  chr30_1327546     AAsi    T    C        0      0        2 
  30  chr30_1327546     AKia    T    C        0      0        2 
  30  chr30_1327546     AOna    T    C      0.5      1        2 
  30  chr30_1327546     ASom    T    C        0      0        2 
  30  chr30_1327546     HCab    T    C        0      0        2 
  30  chr30_1327546     HPrz    T    C        0      0        2 
  30  chr30_1327546     ZBoe    T    C        0      0        2 
  30  chr30_1327546     ZGre    T    C        0      0        2 
  30  chr30_1327546     ZHar    T    C        0      0        2 
  30  chr30_1327546   Sample    T    C        0      0        2 
  30  chr30_1329155     AAsi    G    C        0      0        2 
  30  chr30_1329155     AKia    G    C        0      0        2 
  30  chr30_1329155     AOna    G    C        0      0        2 
  30  chr30_1329155     ASom    G    C        1      2        2 
  30  chr30_1329155     HCab    G    C        1      2        2 
  30  chr30_1329155     HPrz    G    C        1      2        2 
  30  chr30_1329155     ZBoe    G    C        0      0        2 
  30  chr30_1329155     ZGre    G    C        0      0        2 
  30  chr30_1329155     ZHar    G    C        0      0        2 
  30  chr30_1329155   Sample    G    C        1      2        2 
  30  chr30_1336697     AAsi    C    A        0      0        2 
  30  chr30_1336697     AKia    C    A        0      0        2 
  30  chr30_1336697     AOna    C    A        1      2        2 
  30  chr30_1336697     ASom    C    A        0      0        2 
  30  chr30_1336697     HCab    C    A        0      0        2 
  30  chr30_1336697     HPrz    C    A        0      0        2 
  30  chr30_1336697     ZBoe    C    A        0      0        2 
  30  chr30_1336697     ZGre    C    A        0      0        2 
  30  chr30_1336697     ZHar    C    A        0      0        2 
  30  chr30_1336697   Sample    C    A        0      0        2 
  30  chr30_1336884     AAsi    A    G        0      0        2 
  30  chr30_1336884     AKia    A    G        0      0        2 
  30  chr30_1336884     AOna    A    G        0      0        2 
  30  chr30_1336884     ASom    A    G        0      0        2 
  30  chr30_1336884     HCab    A    G        0      0        2 
  30  chr30_1336884     HPrz    A    G        0      0        2 
  30  chr30_1336884     ZBoe    A    G      0.5      1        2 
  30  chr30_1336884     ZGre    A    G        0      0        2 
  30  chr30_1336884     ZHar    A    G        0      0        2 
  30  chr30_1336884   Sample    A    G        0      0        2 
  30  chr30_1346362     AAsi    G    C        0      0        2 
  30  chr30_1346362     AKia    G    C        0      0        2 
  30  chr30_1346362     AOna    G    C        0      0        2 
  30  chr30_1346362     ASom    G    C        0      0        2 
  30  chr30_1346362     HCab    G    C        1      2        2 
  30  chr30_1346362     HPrz    G    C        1      2        2 
  30  chr30_1346362     ZBoe    G    C        0      0        2 
  30  chr30_1346362     ZGre    G    C        0      0        2 
  30  chr30_1346362     ZHar    G    C        0      0        2 
  30  chr30_1346362   Sample    G    C        1      2        2 
  30  chr30_1351716     AAsi    C    G      0.5      1        2 
  30  chr30_1351716     AKia    C    G        0      0        2 
  30  chr30_1351716     AOna    C    G        0      0        2 
  30  chr30_1351716     ASom    C    G        0      0        2 
  30  chr30_1351716     HCab    C    G        0      0        2 
  30  chr30_1351716     HPrz    C    G        0      0        2 
  30  chr30_1351716     ZBoe    C    G        0      0        2 
  30  chr30_1351716     ZGre    C    G        0      0        2 
  30  chr30_1351716     ZHar    C    G        0      0        2 
  30  chr30_1351716   Sample    C    G        0      0        2 
  30  chr30_1355498     AAsi    T    C        0      0        2 
  30  chr30_1355498     AKia    T    C        0      0        2 
  30  chr30_1355498     AOna    T    C      0.5      1        2 
  30  chr30_1355498     ASom    T    C        0      0        2 
  30  chr30_1355498     HCab    T    C        0      0        2 
  30  chr30_1355498     HPrz    T    C        0      0        2 
  30  chr30_1355498     ZBoe    T    C        0      0        2 
  30  chr30_1355498     ZGre    T    C        1      2        2 
  30  chr30_1355498     ZHar    T    C        0      0        2 
  30  chr30_1355498   Sample    T    C        0      0        2 
  30  chr30_1361466     AAsi    C    T        0      0        2 
  30  chr30_1361466     AKia    C    T        0      0        2 
  30  chr30_1361466     AOna    C    T        0      0        2 
  30  chr30_1361466     ASom    C    T        0      0        2 
  30  chr30_1361466     HCab    C    T        1      2        2 
  30  chr30_1361466     HPrz    C    T        1      2        2 
  30  chr30_1361466     ZBoe    C    T        0      0        2 
  30  chr30_1361466     ZGre    C    T        0      0        2 
  30  chr30_1361466     ZHar    C    T        0      0        2 
  30  chr30_1361466   Sample    C    T        1      2        2 
  30  chr30_1361864     AAsi    A    G        0      0        2 
  30  chr30_1361864     AKia    A    G        0      0        2 
  30  chr30_1361864     AOna    A    G        0      0        2 
  30  chr30_1361864     ASom    A    G        0      0        2 
  30  chr30_1361864     HCab    A    G        1      2        2 
  30  chr30_1361864     HPrz    A    G        1      2        2 
  30  chr30_1361864     ZBoe    A    G        0      0        2 
  30  chr30_1361864     ZGre    A    G        0      0        2 
  30  chr30_1361864     ZHar    A    G        0      0        2 
  30  chr30_1361864   Sample    A    G        1      2        2 
  30  chr30_1364583     AAsi    A    C        0      0        2 
  30  chr30_1364583     AKia    A    C        0      0        2 
  30  chr30_1364583     AOna    A    C        0      0        2 
  30  chr30_1364583     ASom    A    C        0      0        2 
  30  chr30_1364583     HCab    A    C        1      2        2 
  30  chr30_1364583     HPrz    A    C        1      2        2 
  30  chr30_1364583     ZBoe    A    C        0      0        2 
  30  chr30_1364583     ZGre    A    C        0      0        2 
  30  chr30_1364583     ZHar    A    C        0      0        2 
  30  chr30_1364583   Sample    A    C        1      2        2 
  30  chr30_1366490     AAsi    A    G        0      0        2 
  30  chr30_1366490     AKia    A    G        0      0        2 
  30  chr30_1366490     AOna    A    G        0      0        2 
  30  chr30_1366490     ASom    A    G        0      0        2 
  30  chr30_1366490     HCab    A    G        0      0        2 
  30  chr30_1366490     HPrz    A    G      0.5      1        2 
  30  chr30_1366490     ZBoe    A    G        0      0        2 
  30  chr30_1366490     ZGre    A    G        0      0        2 
  30  chr30_1366490     ZHar    A    G        0      0        2 
  30  chr30_1366490   Sample    A    G        0      0        2 
  30  chr30_1369944     AAsi    C    T        0      0        2 
  30  chr30_1369944     AKia    C    T        0      0        2 
  30  chr30_1369944     AOna    C    T        0      0        2 
  30  chr30_1369944     ASom    C    T        0      0        2 
  30  chr30_1369944     HCab    C    T        1      2        2 
  30  chr30_1369944     HPrz    C    T        1      2        2 
  30  chr30_1369944     ZBoe    C    T        0      0        2 
  30  chr30_1369944     ZGre    C    T        0      0        2 
  30  chr30_1369944     ZHar    C    T        0      0        2 
  30  chr30_1369944   Sample    C    T        1      2        2 
  30  chr30_1371557     AAsi    T    C      0.5      1        2 
  30  chr30_1371557     AKia    T    C        0      0        2 
  30  chr30_1371557     AOna    T    C        0      0        2 
  30  chr30_1371557     ASom    T    C        0      0        2 
  30  chr30_1371557     HCab    T    C        0      0        2 
  30  chr30_1371557     HPrz    T    C        0      0        2 
  30  chr30_1371557     ZBoe    T    C        0      0        2 
  30  chr30_1371557     ZGre    T    C        0      0        2 
  30  chr30_1371557     ZHar    T    C        0      0        2 
  30  chr30_1371557   Sample    T    C        0      0        2 
  30  chr30_1372497     AAsi    A    G        1      2        2 
  30  chr30_1372497     AKia    A    G        0      0        2 
  30  chr30_1372497     AOna    A    G      0.5      1        2 
  30  chr30_1372497     ASom    A    G        1      2        2 
  30  chr30_1372497     HCab    A    G        0      0        2 
  30  chr30_1372497     HPrz    A    G        0      0        2 
  30  chr30_1372497     ZBoe    A    G        0      0        2 
  30  chr30_1372497     ZGre    A    G        0      0        2 
  30  chr30_1372497     ZHar    A    G        0      0        2 
  30  chr30_1372497   Sample    A    G        0      0        2 
  30  chr30_1373216     AAsi    C    T        0      0        2 
  30  chr30_1373216     AKia    C    T        0      0        2 
  30  chr30_1373216     AOna    C    T        0      0        2 
  30  chr30_1373216     ASom    C    T        0      0        2 
  30  chr30_1373216     HCab    C    T        1      2        2 
  30  chr30_1373216     HPrz    C    T        1      2        2 
  30  chr30_1373216     ZBoe    C    T        0      0        2 
  30  chr30_1373216     ZGre    C    T        0      0        2 
  30  chr30_1373216     ZHar    C    T        0      0        2 
  30  chr30_1373216   Sample    C    T        1      2        2 
  30  chr30_1386871     AAsi    T    C        0      0        2 
  30  chr30_1386871     AKia    T    C        0      0        2 
  30  chr30_1386871     AOna    T    C        0      0        2 
  30  chr30_1386871     ASom    T    C        0      0        2 
  30  chr30_1386871     HCab    T    C        0      0        2 
  30  chr30_1386871     HPrz    T    C      0.5      1        2 
  30  chr30_1386871     ZBoe    T    C        0      0        2 
  30  chr30_1386871     ZGre    T    C        0      0        2 
  30  chr30_1386871     ZHar    T    C        0      0        2 
  30  chr30_1386871   Sample    T    C        0      0        2 
  30  chr30_1388337     AAsi    G    A        0      0        2 
  30  chr30_1388337     AKia    G    A        0      0        2 
  30  chr30_1388337     AOna    G    A        0      0        2 
  30  chr30_1388337     ASom    G    A        0      0        2 
  30  chr30_1388337     HCab    G    A        0      0        2 
  30  chr30_1388337     HPrz    G    A      0.5      1        2 
  30  chr30_1388337     ZBoe    G    A        0      0        2 
  30  chr30_1388337     ZGre    G    A        0      0        2 
  30  chr30_1388337     ZHar    G    A        0      0        2 
  30  chr30_1388337   Sample    G    A        0      0        2 
  30  chr30_1396516     AAsi    C    G        0      0        2 
  30  chr30_1396516     AKia    C    G        0      0        2 
  30  chr30_1396516     AOna    C    G        0      0        2 
  30  chr30_1396516     ASom    C    G        0      0        2 
  30  chr30_1396516     HCab    C    G        1      2        2 
  30  chr30_1396516     HPrz    C    G        1      2        2 
  30  chr30_1396516     ZBoe    C    G        0      0        2 
  30  chr30_1396516     ZGre    C    G        0      0        2 
  30  chr30_1396516     ZHar    C    G        0      0        2 
  30  chr30_1396516   Sample    C    G        1      2        2 
  30  chr30_1400227     AAsi    A    G        0      0        2 
  30  chr30_1400227     AKia    A    G        0      0        2 
  30  chr30_1400227     AOna    A    G        0      0        2 
  30  chr30_1400227     ASom    A    G        0      0        2 
  30  chr30_1400227     HCab    A    G        1      2        2 
  30  chr30_1400227     HPrz    A    G        1      2        2 
  30  chr30_1400227     ZBoe    A    G        0      0        2 
  30  chr30_1400227     ZGre    A    G        0      0        2 
  30  chr30_1400227     ZHar    A    G        0      0        2 
  30  chr30_1400227   Sample    A    G        1      2        2 
  30  chr30_1409111     AAsi    A    G        0      0        2 
  30  chr30_1409111     AKia    A    G        0      0        2 
  30  chr30_1409111     AOna    A    G        0      0        2 
  30  chr30_1409111     ASom    A    G        0      0        2 
  30  chr30_1409111     HCab    A    G        1      2        2 
  30  chr30_1409111     HPrz    A    G        1      2        2 
  30  chr30_1409111     ZBoe    A    G        0      0        2 
  30  chr30_1409111     ZGre    A    G        0      0        2 
  30  chr30_1409111     ZHar    A    G        0      0        2 
  30  chr30_1409111   Sample    A    G        1      2        2 
  30  chr30_1409344     AAsi    T    C        0      0        2 
  30  chr30_1409344     AKia    T    C        0      0        2 
  30  chr30_1409344     AOna    T    C        0      0        2 
  30  chr30_1409344     ASom    T    C        0      0        2 
  30  chr30_1409344     HCab    T    C        0      0        2 
  30  chr30_1409344     HPrz    T    C        0      0        2 
  30  chr30_1409344     ZBoe    T    C        0      0        2 
  30  chr30_1409344     ZGre    T    C        1      2        2 
  30  chr30_1409344     ZHar    T    C        0      0        2 
  30  chr30_1409344   Sample    T    C        0      0        2 
  30  chr30_1411353     AAsi    G    A        0      0        2 
  30  chr30_1411353     AKia    G    A        0      0        2 
  30  chr30_1411353     AOna    G    A        0      0        2 
  30  chr30_1411353     ASom    G    A      0.5      1        2 
  30  chr30_1411353     HCab    G    A        0      0        2 
  30  chr30_1411353     HPrz    G    A        0      0        2 
  30  chr30_1411353     ZBoe    G    A        0      0        2 
  30  chr30_1411353     ZGre    G    A        0      0        2 
  30  chr30_1411353     ZHar    G    A        0      0        2 
  30  chr30_1411353   Sample    G    A        0      0        2 
  30  chr30_1420774     AAsi    G    C        0      0        2 
  30  chr30_1420774     AKia    G    C        1      2        2 
  30  chr30_1420774     AOna    G    C        0      0        2 
  30  chr30_1420774     ASom    G    C        0      0        2 
  30  chr30_1420774     HCab    G    C        0      0        2 
  30  chr30_1420774     HPrz    G    C        0      0        2 
  30  chr30_1420774     ZBoe    G    C        0      0        2 
  30  chr30_1420774     ZGre    G    C        0      0        2 
  30  chr30_1420774     ZHar    G    C        0      0        2 
  30  chr30_1420774   Sample    G    C        0      0        2 
  30  chr30_1424290     AAsi    G    A        0      0        2 
  30  chr30_1424290     AKia    G    A        0      0        2 
  30  chr30_1424290     AOna    G    A        0      0        2 
  30  chr30_1424290     ASom    G    A        0      0        2 
  30  chr30_1424290     HCab    G    A        0      0        2 
  30  chr30_1424290     HPrz    G    A        0      0        2 
  30  chr30_1424290     ZBoe    G    A      0.5      1        2 
  30  chr30_1424290     ZGre    G    A        0      0        2 
  30  chr30_1424290     ZHar    G    A        0      0        2 
  30  chr30_1424290   Sample    G    A        0      0        2 
  30  chr30_1424532     AAsi    A    G        0      0        2 
  30  chr30_1424532     AKia    A    G        0      0        2 
  30  chr30_1424532     AOna    A    G        0      0        2 
  30  chr30_1424532     ASom    A    G        0      0        2 
  30  chr30_1424532     HCab    A    G        0      0        2 
  30  chr30_1424532     HPrz    A    G        0      0        2 
  30  chr30_1424532     ZBoe    A    G      0.5      1        2 
  30  chr30_1424532     ZGre    A    G        1      2        2 
  30  chr30_1424532     ZHar    A    G        0      0        2 
  30  chr30_1424532   Sample    A    G        0      0        2 
  30  chr30_1427579     AAsi    A    G        0      0        2 
  30  chr30_1427579     AKia    A    G        0      0        2 
  30  chr30_1427579     AOna    A    G        0      0        2 
  30  chr30_1427579     ASom    A    G        0      0        2 
  30  chr30_1427579     HCab    A    G        0      0        2 
  30  chr30_1427579     HPrz    A    G        0      0        2 
  30  chr30_1427579     ZBoe    A    G        0      0        2 
  30  chr30_1427579     ZGre    A    G        0      0        2 
  30  chr30_1427579     ZHar    A    G      0.5      1        2 
  30  chr30_1427579   Sample    A    G        0      0        2 
  30  chr30_1441110     AAsi    G    A        0      0        2 
  30  chr30_1441110     AKia    G    A        0      0        2 
  30  chr30_1441110     AOna    G    A        0      0        2 
  30  chr30_1441110     ASom    G    A        0      0        2 
  30  chr30_1441110     HCab    G    A        0      0        2 
  30  chr30_1441110     HPrz    G    A        0      0        2 
  30  chr30_1441110     ZBoe    G    A        0      0        2 
  30  chr30_1441110     ZGre    G    A        1      2        2 
  30  chr30_1441110     ZHar    G    A        0      0        2 
  30  chr30_1441110   Sample    G    A        0      0        2 
  30  chr30_1445228     AAsi    T    C        0      0        2 
  30  chr30_1445228     AKia    T    C        0      0        2 
  30  chr30_1445228     AOna    T    C        0      0        2 
  30  chr30_1445228     ASom    T    C        1      2        2 
  30  chr30_1445228     HCab    T    C        0      0        2 
  30  chr30_1445228     HPrz    T    C        0      0        2 
  30  chr30_1445228     ZBoe    T    C        0      0        2 
  30  chr30_1445228     ZGre    T    C        0      0        2 
  30  chr30_1445228     ZHar    T    C        0      0        2 
  30  chr30_1445228   Sample    T    C        0      0        2 
  30  chr30_1451082     AAsi    G    C      0.5      1        2 
  30  chr30_1451082     AKia    G    C        0      0        2 
  30  chr30_1451082     AOna    G    C        0      0        2 
  30  chr30_1451082     ASom    G    C        0      0        2 
  30  chr30_1451082     HCab    G    C        0      0        2 
  30  chr30_1451082     HPrz    G    C        0      0        2 
  30  chr30_1451082     ZBoe    G    C        0      0        2 
  30  chr30_1451082     ZGre    G    C        0      0        2 
  30  chr30_1451082     ZHar    G    C        0      0        2 
  30  chr30_1451082   Sample    G    C        0      0        2 
  30  chr30_1458809     AAsi    G    A        0      0        2 
  30  chr30_1458809     AKia    G    A        0      0        2 
  30  chr30_1458809     AOna    G    A        0      0        2 
  30  chr30_1458809     ASom    G    A        0      0        2 
  30  chr30_1458809     HCab    G    A        1      2        2 
  30  chr30_1458809     HPrz    G    A        1      2        2 
  30  chr30_1458809     ZBoe    G    A        0      0        2 
  30  chr30_1458809     ZGre    G    A        0      0        2 
  30  chr30_1458809     ZHar    G    A        0      0        2 
  30  chr30_1458809   Sample    G    A        1      2        2 
  30  chr30_1471738     AAsi    A    T        0      0        2 
  30  chr30_1471738     AKia    A    T        0      0        2 
  30  chr30_1471738     AOna    A    T        0      0        2 
  30  chr30_1471738     ASom    A    T        0      0        2 
  30  chr30_1471738     HCab    A    T        1      2        2 
  30  chr30_1471738     HPrz    A    T        1      2        2 
  30  chr30_1471738     ZBoe    A    T        0      0        2 
  30  chr30_1471738     ZGre    A    T        0      0        2 
  30  chr30_1471738     ZHar    A    T        0      0        2 
```
