## Supplementary File 9. Zonkey (Schubert et al. 2017) report for donkey specimen Ancient9. for "No genetic evidence yet for hinnies at Mazongshan (400-160 BCE), northwestern China": incl_ts.frq.strat (part 301 of 308)

```
  30  chr30_1471738   Sample    A    T        1      2        2 
  30  chr30_1472866     AAsi    G    C        0      0        2 
  30  chr30_1472866     AKia    G    C        0      0        2 
  30  chr30_1472866     AOna    G    C        0      0        2 
  30  chr30_1472866     ASom    G    C        0      0        2 
  30  chr30_1472866     HCab    G    C        1      2        2 
  30  chr30_1472866     HPrz    G    C        1      2        2 
  30  chr30_1472866     ZBoe    G    C        0      0        2 
  30  chr30_1472866     ZGre    G    C        0      0        2 
  30  chr30_1472866     ZHar    G    C        0      0        2 
  30  chr30_1472866   Sample    G    C        1      2        2 
  30  chr30_1475897     AAsi    G    A        0      0        2 
  30  chr30_1475897     AKia    G    A        0      0        2 
  30  chr30_1475897     AOna    G    A        0      0        2 
  30  chr30_1475897     ASom    G    A        0      0        2 
  30  chr30_1475897     HCab    G    A        0      0        2 
  30  chr30_1475897     HPrz    G    A        0      0        2 
  30  chr30_1475897     ZBoe    G    A      0.5      1        2 
  30  chr30_1475897     ZGre    G    A        0      0        2 
  30  chr30_1475897     ZHar    G    A        0      0        2 
  30  chr30_1475897   Sample    G    A        0      0        2 
  30  chr30_1481613     AAsi    A    G        0      0        2 
  30  chr30_1481613     AKia    A    G        0      0        2 
  30  chr30_1481613     AOna    A    G        0      0        2 
  30  chr30_1481613     ASom    A    G        0      0        2 
  30  chr30_1481613     HCab    A    G        1      2        2 
  30  chr30_1481613     HPrz    A    G        1      2        2 
  30  chr30_1481613     ZBoe    A    G        0      0        2 
  30  chr30_1481613     ZGre    A    G        0      0        2 
  30  chr30_1481613     ZHar    A    G        0      0        2 
  30  chr30_1481613   Sample    A    G        1      2        2 
  30  chr30_1481666     AAsi    A    G        0      0        2 
  30  chr30_1481666     AKia    A    G        0      0        2 
  30  chr30_1481666     AOna    A    G        0      0        2 
  30  chr30_1481666     ASom    A    G        0      0        2 
  30  chr30_1481666     HCab    A    G        0      0        2 
  30  chr30_1481666     HPrz    A    G        0      0        2 
  30  chr30_1481666     ZBoe    A    G        0      0        2 
  30  chr30_1481666     ZGre    A    G        0      0        2 
  30  chr30_1481666     ZHar    A    G        1      2        2 
  30  chr30_1481666   Sample    A    G        0      0        2 
  30  chr30_1483569     AAsi    G    C        1      2        2 
  30  chr30_1483569     AKia    G    C        1      2        2 
  30  chr30_1483569     AOna    G    C        1      2        2 
  30  chr30_1483569     ASom    G    C        1      2        2 
  30  chr30_1483569     HCab    G    C        0      0        2 
  30  chr30_1483569     HPrz    G    C        0      0        2 
  30  chr30_1483569     ZBoe    G    C        0      0        2 
  30  chr30_1483569     ZGre    G    C        0      0        2 
  30  chr30_1483569     ZHar    G    C        0      0        2 
  30  chr30_1483569   Sample    G    C        0      0        2 
  30  chr30_1483994     AAsi    G    A        0      0        2 
  30  chr30_1483994     AKia    G    A        0      0        2 
  30  chr30_1483994     AOna    G    A        0      0        2 
  30  chr30_1483994     ASom    G    A        0      0        2 
  30  chr30_1483994     HCab    G    A        0      0        2 
  30  chr30_1483994     HPrz    G    A        0      0        2 
  30  chr30_1483994     ZBoe    G    A      0.5      1        2 
  30  chr30_1483994     ZGre    G    A        0      0        2 
  30  chr30_1483994     ZHar    G    A        0      0        2 
  30  chr30_1483994   Sample    G    A        0      0        2 
  30  chr30_1485655     AAsi    T    C        0      0        2 
  30  chr30_1485655     AKia    T    C        0      0        2 
  30  chr30_1485655     AOna    T    C        0      0        2 
  30  chr30_1485655     ASom    T    C        0      0        2 
  30  chr30_1485655     HCab    T    C        0      0        2 
  30  chr30_1485655     HPrz    T    C        0      0        2 
  30  chr30_1485655     ZBoe    T    C      0.5      1        2 
  30  chr30_1485655     ZGre    T    C        0      0        2 
  30  chr30_1485655     ZHar    T    C        0      0        2 
  30  chr30_1485655   Sample    T    C        0      0        2 
  30  chr30_1486802     AAsi    G    A        0      0        2 
  30  chr30_1486802     AKia    G    A        0      0        2 
  30  chr30_1486802     AOna    G    A        0      0        2 
  30  chr30_1486802     ASom    G    A        0      0        2 
  30  chr30_1486802     HCab    G    A        1      2        2 
  30  chr30_1486802     HPrz    G    A        1      2        2 
  30  chr30_1486802     ZBoe    G    A        0      0        2 
  30  chr30_1486802     ZGre    G    A        0      0        2 
  30  chr30_1486802     ZHar    G    A        0      0        2 
  30  chr30_1486802   Sample    G    A        1      2        2 
  30  chr30_1488527     AAsi    G    C        0      0        2 
  30  chr30_1488527     AKia    G    C        0      0        2 
  30  chr30_1488527     AOna    G    C        0      0        2 
  30  chr30_1488527     ASom    G    C        0      0        2 
  30  chr30_1488527     HCab    G    C        0      0        2 
  30  chr30_1488527     HPrz    G    C        0      0        2 
  30  chr30_1488527     ZBoe    G    C        0      0        2 
  30  chr30_1488527     ZGre    G    C        0      0        2 
  30  chr30_1488527     ZHar    G    C        1      2        2 
  30  chr30_1488527   Sample    G    C        0      0        2 
  30  chr30_1495708     AAsi    C    T        0      0        2 
  30  chr30_1495708     AKia    C    T        0      0        2 
  30  chr30_1495708     AOna    C    T        0      0        2 
  30  chr30_1495708     ASom    C    T        0      0        2 
  30  chr30_1495708     HCab    C    T        1      2        2 
  30  chr30_1495708     HPrz    C    T        1      2        2 
  30  chr30_1495708     ZBoe    C    T        0      0        2 
  30  chr30_1495708     ZGre    C    T        0      0        2 
  30  chr30_1495708     ZHar    C    T        0      0        2 
  30  chr30_1495708   Sample    C    T        1      2        2 
  30  chr30_1498542     AAsi    G    A        0      0        2 
  30  chr30_1498542     AKia    G    A        0      0        2 
  30  chr30_1498542     AOna    G    A        0      0        2 
  30  chr30_1498542     ASom    G    A        0      0        2 
  30  chr30_1498542     HCab    G    A        1      2        2 
  30  chr30_1498542     HPrz    G    A        1      2        2 
  30  chr30_1498542     ZBoe    G    A        0      0        2 
  30  chr30_1498542     ZGre    G    A        0      0        2 
  30  chr30_1498542     ZHar    G    A        0      0        2 
  30  chr30_1498542   Sample    G    A        1      2        2 
  30  chr30_1506121     AAsi    A    G        0      0        2 
  30  chr30_1506121     AKia    A    G        0      0        2 
  30  chr30_1506121     AOna    A    G        0      0        2 
  30  chr30_1506121     ASom    A    G        0      0        2 
  30  chr30_1506121     HCab    A    G        1      2        2 
  30  chr30_1506121     HPrz    A    G        1      2        2 
  30  chr30_1506121     ZBoe    A    G        0      0        2 
  30  chr30_1506121     ZGre    A    G        0      0        2 
  30  chr30_1506121     ZHar    A    G        0      0        2 
  30  chr30_1506121   Sample    A    G        1      2        2 
  30  chr30_1509624     AAsi    A    G        0      0        2 
  30  chr30_1509624     AKia    A    G        0      0        2 
  30  chr30_1509624     AOna    A    G        0      0        2 
  30  chr30_1509624     ASom    A    G        0      0        2 
  30  chr30_1509624     HCab    A    G        0      0        2 
  30  chr30_1509624     HPrz    A    G        0      0        2 
  30  chr30_1509624     ZBoe    A    G      0.5      1        2 
  30  chr30_1509624     ZGre    A    G        0      0        2 
  30  chr30_1509624     ZHar    A    G        0      0        2 
  30  chr30_1509624   Sample    A    G        1      2        2 
  30  chr30_1515880     AAsi    G    C        1      2        2 
  30  chr30_1515880     AKia    G    C        0      0        2 
  30  chr30_1515880     AOna    G    C      0.5      1        2 
  30  chr30_1515880     ASom    G    C        1      2        2 
  30  chr30_1515880     HCab    G    C        0      0        2 
  30  chr30_1515880     HPrz    G    C        0      0        2 
  30  chr30_1515880     ZBoe    G    C        0      0        2 
  30  chr30_1515880     ZGre    G    C        0      0        2 
  30  chr30_1515880     ZHar    G    C        0      0        2 
  30  chr30_1515880   Sample    G    C        0      0        2 
  30  chr30_1517019     AAsi    A    C        0      0        2 
  30  chr30_1517019     AKia    A    C        1      2        2 
  30  chr30_1517019     AOna    A    C        0      0        2 
  30  chr30_1517019     ASom    A    C        0      0        2 
  30  chr30_1517019     HCab    A    C        0      0        2 
  30  chr30_1517019     HPrz    A    C        0      0        2 
  30  chr30_1517019     ZBoe    A    C        0      0        2 
  30  chr30_1517019     ZGre    A    C        0      0        2 
  30  chr30_1517019     ZHar    A    C        0      0        2 
  30  chr30_1517019   Sample    A    C        0      0        2 
  30  chr30_1518753     AAsi    C    T        0      0        2 
  30  chr30_1518753     AKia    C    T        0      0        2 
  30  chr30_1518753     AOna    C    T        0      0        2 
  30  chr30_1518753     ASom    C    T        0      0        2 
  30  chr30_1518753     HCab    C    T        1      2        2 
  30  chr30_1518753     HPrz    C    T        1      2        2 
  30  chr30_1518753     ZBoe    C    T        0      0        2 
  30  chr30_1518753     ZGre    C    T        0      0        2 
  30  chr30_1518753     ZHar    C    T        0      0        2 
  30  chr30_1518753   Sample    C    T        1      2        2 
  30  chr30_1520707     AAsi    C    T        0      0        2 
  30  chr30_1520707     AKia    C    T        0      0        2 
  30  chr30_1520707     AOna    C    T        0      0        2 
  30  chr30_1520707     ASom    C    T        0      0        2 
  30  chr30_1520707     HCab    C    T        0      0        2 
  30  chr30_1520707     HPrz    C    T        0      0        2 
  30  chr30_1520707     ZBoe    C    T      0.5      1        2 
  30  chr30_1520707     ZGre    C    T        0      0        2 
  30  chr30_1520707     ZHar    C    T        0      0        2 
  30  chr30_1520707   Sample    C    T        0      0        2 
  30  chr30_1527292     AAsi    G    A        0      0        2 
  30  chr30_1527292     AKia    G    A        0      0        2 
  30  chr30_1527292     AOna    G    A        0      0        2 
  30  chr30_1527292     ASom    G    A        0      0        2 
  30  chr30_1527292     HCab    G    A        1      2        2 
  30  chr30_1527292     HPrz    G    A        1      2        2 
  30  chr30_1527292     ZBoe    G    A        0      0        2 
  30  chr30_1527292     ZGre    G    A        0      0        2 
  30  chr30_1527292     ZHar    G    A        0      0        2 
  30  chr30_1527292   Sample    G    A        1      2        2 
  30  chr30_1527838     AAsi    T    C        1      2        2 
  30  chr30_1527838     AKia    T    C        0      0        2 
  30  chr30_1527838     AOna    T    C        0      0        2 
  30  chr30_1527838     ASom    T    C        1      2        2 
  30  chr30_1527838     HCab    T    C        0      0        2 
  30  chr30_1527838     HPrz    T    C        0      0        2 
  30  chr30_1527838     ZBoe    T    C        0      0        2 
  30  chr30_1527838     ZGre    T    C        0      0        2 
  30  chr30_1527838     ZHar    T    C        0      0        2 
  30  chr30_1527838   Sample    T    C        0      0        2 
  30  chr30_1528174     AAsi    C    T        1      2        2 
  30  chr30_1528174     AKia    C    T        0      0        2 
  30  chr30_1528174     AOna    C    T        0      0        2 
  30  chr30_1528174     ASom    C    T        1      2        2 
  30  chr30_1528174     HCab    C    T        0      0        2 
  30  chr30_1528174     HPrz    C    T        0      0        2 
  30  chr30_1528174     ZBoe    C    T        0      0        2 
  30  chr30_1528174     ZGre    C    T        0      0        2 
  30  chr30_1528174     ZHar    C    T        0      0        2 
  30  chr30_1528174   Sample    C    T        0      0        2 
  30  chr30_1534607     AAsi    A    G        0      0        2 
  30  chr30_1534607     AKia    A    G        0      0        2 
  30  chr30_1534607     AOna    A    G        0      0        2 
  30  chr30_1534607     ASom    A    G        0      0        2 
  30  chr30_1534607     HCab    A    G        1      2        2 
  30  chr30_1534607     HPrz    A    G        1      2        2 
  30  chr30_1534607     ZBoe    A    G        0      0        2 
  30  chr30_1534607     ZGre    A    G        0      0        2 
  30  chr30_1534607     ZHar    A    G        0      0        2 
  30  chr30_1534607   Sample    A    G        1      2        2 
  30  chr30_1534847     AAsi    C    G        0      0        2 
  30  chr30_1534847     AKia    C    G        1      2        2 
  30  chr30_1534847     AOna    C    G      0.5      1        2 
  30  chr30_1534847     ASom    C    G        0      0        2 
  30  chr30_1534847     HCab    C    G        0      0        2 
  30  chr30_1534847     HPrz    C    G        0      0        2 
  30  chr30_1534847     ZBoe    C    G        0      0        2 
  30  chr30_1534847     ZGre    C    G        0      0        2 
  30  chr30_1534847     ZHar    C    G        0      0        2 
  30  chr30_1534847   Sample    C    G        0      0        2 
  30  chr30_1536516     AAsi    C    T        0      0        2 
  30  chr30_1536516     AKia    C    T        1      2        2 
  30  chr30_1536516     AOna    C    T      0.5      1        2 
  30  chr30_1536516     ASom    C    T        0      0        2 
  30  chr30_1536516     HCab    C    T        0      0        2 
  30  chr30_1536516     HPrz    C    T        0      0        2 
  30  chr30_1536516     ZBoe    C    T        0      0        2 
  30  chr30_1536516     ZGre    C    T        0      0        2 
  30  chr30_1536516     ZHar    C    T        0      0        2 
  30  chr30_1536516   Sample    C    T        0      0        2 
  30  chr30_1536614     AAsi    T    C        0      0        2 
  30  chr30_1536614     AKia    T    C        0      0        2 
  30  chr30_1536614     AOna    T    C        0      0        2 
  30  chr30_1536614     ASom    T    C        0      0        2 
  30  chr30_1536614     HCab    T    C        0      0        2 
  30  chr30_1536614     HPrz    T    C        0      0        2 
  30  chr30_1536614     ZBoe    T    C        0      0        2 
  30  chr30_1536614     ZGre    T    C        0      0        2 
  30  chr30_1536614     ZHar    T    C      0.5      1        2 
  30  chr30_1536614   Sample    T    C        0      0        2 
  30  chr30_1536938     AAsi    T    C        0      0        2 
  30  chr30_1536938     AKia    T    C        0      0        2 
  30  chr30_1536938     AOna    T    C        0      0        2 
  30  chr30_1536938     ASom    T    C        0      0        2 
  30  chr30_1536938     HCab    T    C        0      0        2 
  30  chr30_1536938     HPrz    T    C        0      0        2 
  30  chr30_1536938     ZBoe    T    C        0      0        2 
  30  chr30_1536938     ZGre    T    C        0      0        2 
  30  chr30_1536938     ZHar    T    C      0.5      1        2 
  30  chr30_1536938   Sample    T    C        0      0        2 
  30  chr30_1540470     AAsi    C    A        0      0        2 
  30  chr30_1540470     AKia    C    A        0      0        2 
  30  chr30_1540470     AOna    C    A        0      0        2 
  30  chr30_1540470     ASom    C    A        0      0        2 
  30  chr30_1540470     HCab    C    A        1      2        2 
  30  chr30_1540470     HPrz    C    A      0.5      1        2 
  30  chr30_1540470     ZBoe    C    A        0      0        2 
  30  chr30_1540470     ZGre    C    A        0      0        2 
  30  chr30_1540470     ZHar    C    A        0      0        2 
  30  chr30_1540470   Sample    C    A        0      0        2 
  30  chr30_1551134     AAsi    C    T        0      0        2 
  30  chr30_1551134     AKia    C    T        0      0        2 
  30  chr30_1551134     AOna    C    T        0      0        2 
  30  chr30_1551134     ASom    C    T      0.5      1        2 
  30  chr30_1551134     HCab    C    T        0      0        2 
  30  chr30_1551134     HPrz    C    T        0      0        2 
  30  chr30_1551134     ZBoe    C    T        0      0        2 
  30  chr30_1551134     ZGre    C    T        0      0        2 
  30  chr30_1551134     ZHar    C    T        0      0        2 
  30  chr30_1551134   Sample    C    T        0      0        2 
  30  chr30_1551995     AAsi    A    G        0      0        2 
  30  chr30_1551995     AKia    A    G        0      0        2 
  30  chr30_1551995     AOna    A    G        0      0        2 
  30  chr30_1551995     ASom    A    G        0      0        2 
  30  chr30_1551995     HCab    A    G      0.5      1        2 
  30  chr30_1551995     HPrz    A    G        0      0        2 
  30  chr30_1551995     ZBoe    A    G        0      0        2 
  30  chr30_1551995     ZGre    A    G        0      0        2 
  30  chr30_1551995     ZHar    A    G        0      0        2 
  30  chr30_1551995   Sample    A    G        0      0        2 
  30  chr30_1560911     AAsi    G    A        0      0        2 
  30  chr30_1560911     AKia    G    A        0      0        2 
  30  chr30_1560911     AOna    G    A        0      0        2 
  30  chr30_1560911     ASom    G    A        0      0        2 
  30  chr30_1560911     HCab    G    A        1      2        2 
  30  chr30_1560911     HPrz    G    A      0.5      1        2 
  30  chr30_1560911     ZBoe    G    A        0      0        2 
  30  chr30_1560911     ZGre    G    A        0      0        2 
  30  chr30_1560911     ZHar    G    A        0      0        2 
  30  chr30_1560911   Sample    G    A        0      0        2 
  30  chr30_1566505     AAsi    T    C        0      0        2 
  30  chr30_1566505     AKia    T    C        0      0        2 
  30  chr30_1566505     AOna    T    C        0      0        2 
  30  chr30_1566505     ASom    T    C      0.5      1        2 
  30  chr30_1566505     HCab    T    C        0      0        2 
  30  chr30_1566505     HPrz    T    C        0      0        2 
  30  chr30_1566505     ZBoe    T    C        0      0        2 
  30  chr30_1566505     ZGre    T    C        0      0        2 
  30  chr30_1566505     ZHar    T    C        0      0        2 
  30  chr30_1566505   Sample    T    C        0      0        2 
  30  chr30_1570235     AAsi    A    G      0.5      1        2 
  30  chr30_1570235     AKia    A    G        0      0        2 
  30  chr30_1570235     AOna    A    G        0      0        2 
  30  chr30_1570235     ASom    A    G        0      0        2 
  30  chr30_1570235     HCab    A    G        0      0        2 
  30  chr30_1570235     HPrz    A    G        0      0        2 
  30  chr30_1570235     ZBoe    A    G        0      0        2 
  30  chr30_1570235     ZGre    A    G        0      0        2 
  30  chr30_1570235     ZHar    A    G        0      0        2 
  30  chr30_1570235   Sample    A    G        0      0        2 
  30  chr30_1570396     AAsi    A    G        0      0        2 
  30  chr30_1570396     AKia    A    G        0      0        2 
  30  chr30_1570396     AOna    A    G        0      0        2 
  30  chr30_1570396     ASom    A    G        0      0        2 
  30  chr30_1570396     HCab    A    G      0.5      1        2 
  30  chr30_1570396     HPrz    A    G      0.5      1        2 
  30  chr30_1570396     ZBoe    A    G        0      0        2 
  30  chr30_1570396     ZGre    A    G        0      0        2 
  30  chr30_1570396     ZHar    A    G        0      0        2 
  30  chr30_1570396   Sample    A    G        1      2        2 
  30  chr30_1576219     AAsi    T    C        0      0        2 
  30  chr30_1576219     AKia    T    C        0      0        2 
  30  chr30_1576219     AOna    T    C        0      0        2 
  30  chr30_1576219     ASom    T    C        0      0        2 
  30  chr30_1576219     HCab    T    C      0.5      1        2 
  30  chr30_1576219     HPrz    T    C      0.5      1        2 
  30  chr30_1576219     ZBoe    T    C        0      0        2 
  30  chr30_1576219     ZGre    T    C        0      0        2 
  30  chr30_1576219     ZHar    T    C        0      0        2 
  30  chr30_1576219   Sample    T    C        1      2        2 
  30  chr30_1577086     AAsi    G    C        0      0        2 
  30  chr30_1577086     AKia    G    C        0      0        2 
  30  chr30_1577086     AOna    G    C      0.5      1        2 
  30  chr30_1577086     ASom    G    C        0      0        2 
  30  chr30_1577086     HCab    G    C        0      0        2 
  30  chr30_1577086     HPrz    G    C        0      0        2 
  30  chr30_1577086     ZBoe    G    C        0      0        2 
  30  chr30_1577086     ZGre    G    C        0      0        2 
  30  chr30_1577086     ZHar    G    C        0      0        2 
  30  chr30_1577086   Sample    G    C        0      0        2 
  30  chr30_1624151     AAsi    C    T        0      0        2 
  30  chr30_1624151     AKia    C    T        0      0        2 
  30  chr30_1624151     AOna    C    T        0      0        2 
  30  chr30_1624151     ASom    C    T        0      0        2 
  30  chr30_1624151     HCab    C    T        0      0        2 
  30  chr30_1624151     HPrz    C    T        0      0        2 
  30  chr30_1624151     ZBoe    C    T        0      0        2 
  30  chr30_1624151     ZGre    C    T        1      2        2 
  30  chr30_1624151     ZHar    C    T        0      0        2 
  30  chr30_1624151   Sample    C    T        0      0        2 
  30  chr30_1624461     AAsi    C    T        0      0        2 
  30  chr30_1624461     AKia    C    T        0      0        2 
  30  chr30_1624461     AOna    C    T        0      0        2 
  30  chr30_1624461     ASom    C    T        0      0        2 
  30  chr30_1624461     HCab    C    T        0      0        2 
  30  chr30_1624461     HPrz    C    T        0      0        2 
  30  chr30_1624461     ZBoe    C    T        1      2        2 
  30  chr30_1624461     ZGre    C    T        0      0        2 
  30  chr30_1624461     ZHar    C    T        0      0        2 
  30  chr30_1624461   Sample    C    T        0      0        2 
  30  chr30_1634603     AAsi    C    A        0      0        2 
  30  chr30_1634603     AKia    C    A        1      2        2 
  30  chr30_1634603     AOna    C    A        1      2        2 
  30  chr30_1634603     ASom    C    A        0      0        2 
  30  chr30_1634603     HCab    C    A        0      0        2 
  30  chr30_1634603     HPrz    C    A        0      0        2 
  30  chr30_1634603     ZBoe    C    A        0      0        2 
  30  chr30_1634603     ZGre    C    A        0      0        2 
  30  chr30_1634603     ZHar    C    A        0      0        2 
  30  chr30_1634603   Sample    C    A        0      0        2 
  30  chr30_1635389     AAsi    G    T        0      0        2 
  30  chr30_1635389     AKia    G    T        0      0        2 
  30  chr30_1635389     AOna    G    T      0.5      1        2 
  30  chr30_1635389     ASom    G    T        0      0        2 
  30  chr30_1635389     HCab    G    T        0      0        2 
  30  chr30_1635389     HPrz    G    T        0      0        2 
  30  chr30_1635389     ZBoe    G    T        0      0        2 
  30  chr30_1635389     ZGre    G    T        0      0        2 
  30  chr30_1635389     ZHar    G    T        0      0        2 
  30  chr30_1635389   Sample    G    T        0      0        2 
  30  chr30_1643218     AAsi    T    G        0      0        2 
  30  chr30_1643218     AKia    T    G        0      0        2 
  30  chr30_1643218     AOna    T    G        0      0        2 
  30  chr30_1643218     ASom    T    G      0.5      1        2 
  30  chr30_1643218     HCab    T    G        0      0        2 
  30  chr30_1643218     HPrz    T    G        0      0        2 
  30  chr30_1643218     ZBoe    T    G        0      0        2 
  30  chr30_1643218     ZGre    T    G        0      0        2 
  30  chr30_1643218     ZHar    T    G        0      0        2 
  30  chr30_1643218   Sample    T    G        0      0        2 
  30  chr30_1666298     AAsi    G    A        0      0        2 
  30  chr30_1666298     AKia    G    A        0      0        2 
  30  chr30_1666298     AOna    G    A        0      0        2 
  30  chr30_1666298     ASom    G    A        0      0        2 
  30  chr30_1666298     HCab    G    A        1      2        2 
  30  chr30_1666298     HPrz    G    A        1      2        2 
  30  chr30_1666298     ZBoe    G    A        0      0        2 
  30  chr30_1666298     ZGre    G    A        0      0        2 
  30  chr30_1666298     ZHar    G    A        0      0        2 
  30  chr30_1666298   Sample    G    A        1      2        2 
  30  chr30_1667516     AAsi    A    C        0      0        2 
  30  chr30_1667516     AKia    A    C        0      0        2 
  30  chr30_1667516     AOna    A    C        0      0        2 
  30  chr30_1667516     ASom    A    C        0      0        2 
  30  chr30_1667516     HCab    A    C        1      2        2 
  30  chr30_1667516     HPrz    A    C        1      2        2 
  30  chr30_1667516     ZBoe    A    C        0      0        2 
  30  chr30_1667516     ZGre    A    C        0      0        2 
  30  chr30_1667516     ZHar    A    C        0      0        2 
  30  chr30_1667516   Sample    A    C        1      2        2 
  30  chr30_1669263     AAsi    C    T        0      0        2 
  30  chr30_1669263     AKia    C    T        0      0        2 
  30  chr30_1669263     AOna    C    T        0      0        2 
  30  chr30_1669263     ASom    C    T        0      0        2 
  30  chr30_1669263     HCab    C    T        1      2        2 
  30  chr30_1669263     HPrz    C    T        1      2        2 
  30  chr30_1669263     ZBoe    C    T        0      0        2 
  30  chr30_1669263     ZGre    C    T        0      0        2 
  30  chr30_1669263     ZHar    C    T        0      0        2 
  30  chr30_1669263   Sample    C    T        1      2        2 
  30  chr30_1691523     AAsi    G    A        0      0        2 
  30  chr30_1691523     AKia    G    A        0      0        2 
  30  chr30_1691523     AOna    G    A        0      0        2 
  30  chr30_1691523     ASom    G    A        0      0        2 
  30  chr30_1691523     HCab    G    A        0      0        2 
  30  chr30_1691523     HPrz    G    A        0      0        2 
  30  chr30_1691523     ZBoe    G    A        0      0        2 
  30  chr30_1691523     ZGre    G    A        0      0        2 
  30  chr30_1691523     ZHar    G    A        1      2        2 
  30  chr30_1691523   Sample    G    A        0      0        2 
  30  chr30_1692406     AAsi    G    A        0      0        2 
  30  chr30_1692406     AKia    G    A        1      2        2 
  30  chr30_1692406     AOna    G    A        1      2        2 
  30  chr30_1692406     ASom    G    A        0      0        2 
  30  chr30_1692406     HCab    G    A        0      0        2 
  30  chr30_1692406     HPrz    G    A        0      0        2 
  30  chr30_1692406     ZBoe    G    A        0      0        2 
  30  chr30_1692406     ZGre    G    A        0      0        2 
  30  chr30_1692406     ZHar    G    A        0      0        2 
  30  chr30_1692406   Sample    G    A        0      0        2 
  30  chr30_1704619     AAsi    G    C        0      0        2 
  30  chr30_1704619     AKia    G    C        0      0        2 
  30  chr30_1704619     AOna    G    C        0      0        2 
  30  chr30_1704619     ASom    G    C        0      0        2 
  30  chr30_1704619     HCab    G    C      0.5      1        2 
  30  chr30_1704619     HPrz    G    C      0.5      1        2 
  30  chr30_1704619     ZBoe    G    C        0      0        2 
  30  chr30_1704619     ZGre    G    C        0      0        2 
  30  chr30_1704619     ZHar    G    C        0      0        2 
  30  chr30_1704619   Sample    G    C        1      2        2 
  30  chr30_1708885     AAsi    T    C      0.5      1        2 
  30  chr30_1708885     AKia    T    C        0      0        2 
  30  chr30_1708885     AOna    T    C        0      0        2 
  30  chr30_1708885     ASom    T    C        1      2        2 
  30  chr30_1708885     HCab    T    C        0      0        2 
  30  chr30_1708885     HPrz    T    C        0      0        2 
  30  chr30_1708885     ZBoe    T    C        0      0        2 
  30  chr30_1708885     ZGre    T    C        0      0        2 
  30  chr30_1708885     ZHar    T    C        0      0        2 
  30  chr30_1708885   Sample    T    C        0      0        2 
  30  chr30_1710901     AAsi    G    A        0      0        2 
  30  chr30_1710901     AKia    G    A        1      2        2 
  30  chr30_1710901     AOna    G    A        0      0        2 
  30  chr30_1710901     ASom    G    A        0      0        2 
  30  chr30_1710901     HCab    G    A        0      0        2 
  30  chr30_1710901     HPrz    G    A        0      0        2 
  30  chr30_1710901     ZBoe    G    A        0      0        2 
  30  chr30_1710901     ZGre    G    A        0      0        2 
  30  chr30_1710901     ZHar    G    A        0      0        2 
  30  chr30_1710901   Sample    G    A        0      0        2 
  30  chr30_1712592     AAsi    T    C      0.5      1        2 
  30  chr30_1712592     AKia    T    C        0      0        2 
  30  chr30_1712592     AOna    T    C        0      0        2 
  30  chr30_1712592     ASom    T    C        1      2        2 
  30  chr30_1712592     HCab    T    C        0      0        2 
  30  chr30_1712592     HPrz    T    C        0      0        2 
  30  chr30_1712592     ZBoe    T    C        0      0        2 
  30  chr30_1712592     ZGre    T    C        0      0        2 
  30  chr30_1712592     ZHar    T    C        0      0        2 
  30  chr30_1712592   Sample    T    C        0      0        2 
  30  chr30_1716682     AAsi    T    C        0      0        2 
  30  chr30_1716682     AKia    T    C        0      0        2 
  30  chr30_1716682     AOna    T    C        0      0        2 
  30  chr30_1716682     ASom    T    C        0      0        2 
  30  chr30_1716682     HCab    T    C        0      0        2 
  30  chr30_1716682     HPrz    T    C        0      0        2 
  30  chr30_1716682     ZBoe    T    C      0.5      1        2 
  30  chr30_1716682     ZGre    T    C        0      0        2 
  30  chr30_1716682     ZHar    T    C        0      0        2 
  30  chr30_1716682   Sample    T    C        0      0        2 
  30  chr30_1721718     AAsi    A    G        0      0        2 
  30  chr30_1721718     AKia    A    G        0      0        2 
  30  chr30_1721718     AOna    A    G        0      0        2 
  30  chr30_1721718     ASom    A    G        0      0        2 
  30  chr30_1721718     HCab    A    G        1      2        2 
  30  chr30_1721718     HPrz    A    G        1      2        2 
  30  chr30_1721718     ZBoe    A    G        0      0        2 
  30  chr30_1721718     ZGre    A    G        0      0        2 
  30  chr30_1721718     ZHar    A    G        0      0        2 
  30  chr30_1721718   Sample    A    G        1      2        2 
  30  chr30_1723429     AAsi    G    A        0      0        2 
  30  chr30_1723429     AKia    G    A        0      0        2 
  30  chr30_1723429     AOna    G    A        0      0        2 
  30  chr30_1723429     ASom    G    A        0      0        2 
  30  chr30_1723429     HCab    G    A        1      2        2 
  30  chr30_1723429     HPrz    G    A        1      2        2 
  30  chr30_1723429     ZBoe    G    A        0      0        2 
  30  chr30_1723429     ZGre    G    A        0      0        2 
  30  chr30_1723429     ZHar    G    A        1      2        2 
  30  chr30_1723429   Sample    G    A        1      2        2 
  30  chr30_1723482     AAsi    C    G        0      0        2 
  30  chr30_1723482     AKia    C    G        0      0        2 
  30  chr30_1723482     AOna    C    G        0      0        2 
  30  chr30_1723482     ASom    C    G      0.5      1        2 
  30  chr30_1723482     HCab    C    G        0      0        2 
  30  chr30_1723482     HPrz    C    G        0      0        2 
  30  chr30_1723482     ZBoe    C    G        0      0        2 
  30  chr30_1723482     ZGre    C    G        0      0        2 
  30  chr30_1723482     ZHar    C    G        0      0        2 
  30  chr30_1723482   Sample    C    G        0      0        2 
  30  chr30_1732817     AAsi    G    A        0      0        2 
  30  chr30_1732817     AKia    G    A        0      0        2 
  30  chr30_1732817     AOna    G    A        0      0        2 
  30  chr30_1732817     ASom    G    A        0      0        2 
  30  chr30_1732817     HCab    G    A        0      0        2 
  30  chr30_1732817     HPrz    G    A      0.5      1        2 
  30  chr30_1732817     ZBoe    G    A        0      0        2 
  30  chr30_1732817     ZGre    G    A        0      0        2 
  30  chr30_1732817     ZHar    G    A        0      0        2 
  30  chr30_1732817   Sample    G    A        0      0        2 
  30  chr30_1752113     AAsi    C    T        0      0        2 
  30  chr30_1752113     AKia    C    T        0      0        2 
  30  chr30_1752113     AOna    C    T        0      0        2 
  30  chr30_1752113     ASom    C    T        0      0        2 
  30  chr30_1752113     HCab    C    T        1      2        2 
  30  chr30_1752113     HPrz    C    T        1      2        2 
  30  chr30_1752113     ZBoe    C    T        0      0        2 
  30  chr30_1752113     ZGre    C    T        0      0        2 
  30  chr30_1752113     ZHar    C    T        0      0        2 
  30  chr30_1752113   Sample    C    T        1      2        2 
  30  chr30_1752273     AAsi    G    T        0      0        2 
  30  chr30_1752273     AKia    G    T        0      0        2 
  30  chr30_1752273     AOna    G    T        0      0        2 
  30  chr30_1752273     ASom    G    T        0      0        2 
  30  chr30_1752273     HCab    G    T        1      2        2 
  30  chr30_1752273     HPrz    G    T        1      2        2 
  30  chr30_1752273     ZBoe    G    T        0      0        2 
  30  chr30_1752273     ZGre    G    T        0      0        2 
  30  chr30_1752273     ZHar    G    T        0      0        2 
  30  chr30_1752273   Sample    G    T        1      2        2 
  30  chr30_1772175     AAsi    G    T        1      2        2 
  30  chr30_1772175     AKia    G    T        0      0        2 
  30  chr30_1772175     AOna    G    T        0      0        2 
  30  chr30_1772175     ASom    G    T        0      0        2 
  30  chr30_1772175     HCab    G    T        0      0        2 
  30  chr30_1772175     HPrz    G    T        0      0        2 
  30  chr30_1772175     ZBoe    G    T        0      0        2 
  30  chr30_1772175     ZGre    G    T        0      0        2 
  30  chr30_1772175     ZHar    G    T        0      0        2 
  30  chr30_1772175   Sample    G    T        0      0        2 
  30  chr30_1773797     AAsi    C    A        0      0        2 
  30  chr30_1773797     AKia    C    A        0      0        2 
  30  chr30_1773797     AOna    C    A        0      0        2 
  30  chr30_1773797     ASom    C    A        0      0        2 
  30  chr30_1773797     HCab    C    A        1      2        2 
  30  chr30_1773797     HPrz    C    A        1      2        2 
  30  chr30_1773797     ZBoe    C    A        0      0        2 
  30  chr30_1773797     ZGre    C    A        0      0        2 
  30  chr30_1773797     ZHar    C    A        0      0        2 
  30  chr30_1773797   Sample    C    A        1      2        2 
  30  chr30_1789411     AAsi    G    A        0      0        2 
  30  chr30_1789411     AKia    G    A        0      0        2 
  30  chr30_1789411     AOna    G    A        0      0        2 
  30  chr30_1789411     ASom    G    A        0      0        2 
  30  chr30_1789411     HCab    G    A        1      2        2 
  30  chr30_1789411     HPrz    G    A        1      2        2 
  30  chr30_1789411     ZBoe    G    A        0      0        2 
  30  chr30_1789411     ZGre    G    A        0      0        2 
  30  chr30_1789411     ZHar    G    A        0      0        2 
  30  chr30_1789411   Sample    G    A        1      2        2 
  30  chr30_1791232     AAsi    A    G        0      0        2 
  30  chr30_1791232     AKia    A    G        0      0        2 
  30  chr30_1791232     AOna    A    G        0      0        2 
  30  chr30_1791232     ASom    A    G        0      0        2 
  30  chr30_1791232     HCab    A    G      0.5      1        2 
  30  chr30_1791232     HPrz    A    G        0      0        2 
  30  chr30_1791232     ZBoe    A    G        0      0        2 
  30  chr30_1791232     ZGre    A    G        0      0        2 
  30  chr30_1791232     ZHar    A    G        0      0        2 
  30  chr30_1791232   Sample    A    G        0      0        2 
  30  chr30_1791275     AAsi    T    G        0      0        2 
  30  chr30_1791275     AKia    T    G        0      0        2 
  30  chr30_1791275     AOna    T    G        0      0        2 
  30  chr30_1791275     ASom    T    G        0      0        2 
  30  chr30_1791275     HCab    T    G        1      2        2 
  30  chr30_1791275     HPrz    T    G        1      2        2 
  30  chr30_1791275     ZBoe    T    G        0      0        2 
  30  chr30_1791275     ZGre    T    G        0      0        2 
  30  chr30_1791275     ZHar    T    G        0      0        2 
  30  chr30_1791275   Sample    T    G        1      2        2 
  30  chr30_1808495     AAsi    C    A        0      0        2 
  30  chr30_1808495     AKia    C    A        0      0        2 
  30  chr30_1808495     AOna    C    A        0      0        2 
  30  chr30_1808495     ASom    C    A        0      0        2 
  30  chr30_1808495     HCab    C    A      0.5      1        2 
  30  chr30_1808495     HPrz    C    A        0      0        2 
  30  chr30_1808495     ZBoe    C    A        0      0        2 
  30  chr30_1808495     ZGre    C    A        0      0        2 
  30  chr30_1808495     ZHar    C    A        0      0        2 
  30  chr30_1808495   Sample    C    A        0      0        2 
  30  chr30_1813968     AAsi    G    A        0      0        2 
  30  chr30_1813968     AKia    G    A        0      0        2 
  30  chr30_1813968     AOna    G    A        0      0        2 
  30  chr30_1813968     ASom    G    A        0      0        2 
  30  chr30_1813968     HCab    G    A      0.5      1        2 
  30  chr30_1813968     HPrz    G    A        0      0        2 
  30  chr30_1813968     ZBoe    G    A        0      0        2 
  30  chr30_1813968     ZGre    G    A        0      0        2 
  30  chr30_1813968     ZHar    G    A        0      0        2 
  30  chr30_1813968   Sample    G    A        0      0        2 
  30  chr30_1814416     AAsi    G    A        0      0        2 
  30  chr30_1814416     AKia    G    A        0      0        2 
  30  chr30_1814416     AOna    G    A        1      2        2 
  30  chr30_1814416     ASom    G    A        0      0        2 
  30  chr30_1814416     HCab    G    A        0      0        2 
  30  chr30_1814416     HPrz    G    A        0      0        2 
  30  chr30_1814416     ZBoe    G    A        0      0        2 
  30  chr30_1814416     ZGre    G    A        0      0        2 
  30  chr30_1814416     ZHar    G    A        0      0        2 
  30  chr30_1814416   Sample    G    A        0      0        2 
  30  chr30_1818925     AAsi    C    A        0      0        2 
  30  chr30_1818925     AKia    C    A      0.5      1        2 
  30  chr30_1818925     AOna    C    A        0      0        2 
  30  chr30_1818925     ASom    C    A        0      0        2 
  30  chr30_1818925     HCab    C    A        0      0        2 
  30  chr30_1818925     HPrz    C    A        0      0        2 
  30  chr30_1818925     ZBoe    C    A        0      0        2 
  30  chr30_1818925     ZGre    C    A        0      0        2 
  30  chr30_1818925     ZHar    C    A        0      0        2 
  30  chr30_1818925   Sample    C    A        0      0        2 
  30  chr30_1819145     AAsi    T    G        0      0        2 
  30  chr30_1819145     AKia    T    G        0      0        2 
  30  chr30_1819145     AOna    T    G        0      0        2 
  30  chr30_1819145     ASom    T    G        0      0        2 
  30  chr30_1819145     HCab    T    G        1      2        2 
  30  chr30_1819145     HPrz    T    G        1      2        2 
  30  chr30_1819145     ZBoe    T    G        0      0        2 
  30  chr30_1819145     ZGre    T    G        0      0        2 
  30  chr30_1819145     ZHar    T    G        0      0        2 
  30  chr30_1819145   Sample    T    G        1      2        2 
  30  chr30_1821821     AAsi    T    C        0      0        2 
  30  chr30_1821821     AKia    T    C        0      0        2 
  30  chr30_1821821     AOna    T    C        0      0        2 
  30  chr30_1821821     ASom    T    C        0      0        2 
  30  chr30_1821821     HCab    T    C        1      2        2 
  30  chr30_1821821     HPrz    T    C        1      2        2 
  30  chr30_1821821     ZBoe    T    C        0      0        2 
  30  chr30_1821821     ZGre    T    C        0      0        2 
  30  chr30_1821821     ZHar    T    C        0      0        2 
  30  chr30_1821821   Sample    T    C        1      2        2 
  30  chr30_1826773     AAsi    C    T      0.5      1        2 
  30  chr30_1826773     AKia    C    T        0      0        2 
  30  chr30_1826773     AOna    C    T        0      0        2 
  30  chr30_1826773     ASom    C    T        0      0        2 
  30  chr30_1826773     HCab    C    T        0      0        2 
  30  chr30_1826773     HPrz    C    T        0      0        2 
  30  chr30_1826773     ZBoe    C    T        0      0        2 
  30  chr30_1826773     ZGre    C    T        0      0        2 
  30  chr30_1826773     ZHar    C    T        0      0        2 
  30  chr30_1826773   Sample    C    T        0      0        2 
  30  chr30_1827993     AAsi    A    G        0      0        2 
  30  chr30_1827993     AKia    A    G        0      0        2 
  30  chr30_1827993     AOna    A    G        0      0        2 
  30  chr30_1827993     ASom    A    G        0      0        2 
  30  chr30_1827993     HCab    A    G        1      2        2 
  30  chr30_1827993     HPrz    A    G        1      2        2 
  30  chr30_1827993     ZBoe    A    G        0      0        2 
  30  chr30_1827993     ZGre    A    G        0      0        2 
  30  chr30_1827993     ZHar    A    G        1      2        2 
  30  chr30_1827993   Sample    A    G        1      2        2 
  30  chr30_1853060     AAsi    C    G        0      0        2 
  30  chr30_1853060     AKia    C    G        0      0        2 
  30  chr30_1853060     AOna    C    G        0      0        2 
  30  chr30_1853060     ASom    C    G        0      0        2 
  30  chr30_1853060     HCab    C    G      0.5      1        2 
  30  chr30_1853060     HPrz    C    G        0      0        2 
  30  chr30_1853060     ZBoe    C    G        0      0        2 
  30  chr30_1853060     ZGre    C    G        0      0        2 
  30  chr30_1853060     ZHar    C    G        0      0        2 
  30  chr30_1853060   Sample    C    G        0      0        2 
  30  chr30_1862332     AAsi    T    C        0      0        2 
  30  chr30_1862332     AKia    T    C        0      0        2 
  30  chr30_1862332     AOna    T    C        0      0        2 
  30  chr30_1862332     ASom    T    C        0      0        2 
  30  chr30_1862332     HCab    T    C        0      0        2 
  30  chr30_1862332     HPrz    T    C        0      0        2 
  30  chr30_1862332     ZBoe    T    C      0.5      1        2 
  30  chr30_1862332     ZGre    T    C        0      0        2 
  30  chr30_1862332     ZHar    T    C        0      0        2 
  30  chr30_1862332   Sample    T    C        1      2        2 
  30  chr30_1876878     AAsi    A    G        0      0        2 
  30  chr30_1876878     AKia    A    G        0      0        2 
  30  chr30_1876878     AOna    A    G        0      0        2 
  30  chr30_1876878     ASom    A    G        0      0        2 
  30  chr30_1876878     HCab    A    G        0      0        2 
  30  chr30_1876878     HPrz    A    G        0      0        2 
  30  chr30_1876878     ZBoe    A    G        0      0        2 
  30  chr30_1876878     ZGre    A    G        0      0        2 
  30  chr30_1876878     ZHar    A    G      0.5      1        2 
  30  chr30_1876878   Sample    A    G        0      0        2 
  30  chr30_1886905     AAsi    A    G        0      0        2 
  30  chr30_1886905     AKia    A    G      0.5      1        2 
  30  chr30_1886905     AOna    A    G        1      2        2 
  30  chr30_1886905     ASom    A    G        0      0        2 
  30  chr30_1886905     HCab    A    G        0      0        2 
  30  chr30_1886905     HPrz    A    G        0      0        2 
  30  chr30_1886905     ZBoe    A    G        0      0        2 
  30  chr30_1886905     ZGre    A    G        0      0        2 
  30  chr30_1886905     ZHar    A    G        0      0        2 
  30  chr30_1886905   Sample    A    G        0      0        2 
  30  chr30_1889851     AAsi    T    C        0      0        2 
  30  chr30_1889851     AKia    T    C        0      0        2 
  30  chr30_1889851     AOna    T    C        0      0        2 
  30  chr30_1889851     ASom    T    C        0      0        2 
  30  chr30_1889851     HCab    T    C        0      0        2 
  30  chr30_1889851     HPrz    T    C        0      0        2 
  30  chr30_1889851     ZBoe    T    C        0      0        2 
  30  chr30_1889851     ZGre    T    C        0      0        2 
  30  chr30_1889851     ZHar    T    C      0.5      1        2 
  30  chr30_1889851   Sample    T    C        0      0        2 
  30  chr30_1893591     AAsi    G    A        0      0        2 
  30  chr30_1893591     AKia    G    A        0      0        2 
  30  chr30_1893591     AOna    G    A        0      0        2 
  30  chr30_1893591     ASom    G    A        0      0        2 
  30  chr30_1893591     HCab    G    A        1      2        2 
  30  chr30_1893591     HPrz    G    A        1      2        2 
  30  chr30_1893591     ZBoe    G    A        0      0        2 
  30  chr30_1893591     ZGre    G    A        0      0        2 
  30  chr30_1893591     ZHar    G    A        0      0        2 
  30  chr30_1893591   Sample    G    A        1      2        2 
  30  chr30_1900507     AAsi    A    G        0      0        2 
  30  chr30_1900507     AKia    A    G        0      0        2 
  30  chr30_1900507     AOna    A    G        0      0        2 
  30  chr30_1900507     ASom    A    G        0      0        2 
  30  chr30_1900507     HCab    A    G        0      0        2 
  30  chr30_1900507     HPrz    A    G        0      0        2 
  30  chr30_1900507     ZBoe    A    G        1      2        2 
  30  chr30_1900507     ZGre    A    G        1      2        2 
  30  chr30_1900507     ZHar    A    G        1      2        2 
  30  chr30_1900507   Sample    A    G        0      0        2 
  30  chr30_1902465     AAsi    C    T        0      0        2 
  30  chr30_1902465     AKia    C    T        0      0        2 
  30  chr30_1902465     AOna    C    T        0      0        2 
  30  chr30_1902465     ASom    C    T        0      0        2 
  30  chr30_1902465     HCab    C    T      0.5      1        2 
  30  chr30_1902465     HPrz    C    T        0      0        2 
  30  chr30_1902465     ZBoe    C    T        0      0        2 
  30  chr30_1902465     ZGre    C    T        0      0        2 
  30  chr30_1902465     ZHar    C    T        0      0        2 
  30  chr30_1902465   Sample    C    T        0      0        2 
  30  chr30_1903845     AAsi    T    C        1      2        2 
  30  chr30_1903845     AKia    T    C        1      2        2 
  30  chr30_1903845     AOna    T    C        1      2        2 
  30  chr30_1903845     ASom    T    C        1      2        2 
  30  chr30_1903845     HCab    T    C        0      0        2 
  30  chr30_1903845     HPrz    T    C        0      0        2 
  30  chr30_1903845     ZBoe    T    C        0      0        2 
  30  chr30_1903845     ZGre    T    C        0      0        2 
  30  chr30_1903845     ZHar    T    C        0      0        2 
  30  chr30_1903845   Sample    T    C        0      0        2 
  30  chr30_1904055     AAsi    G    T        0      0        2 
  30  chr30_1904055     AKia    G    T        0      0        2 
  30  chr30_1904055     AOna    G    T        0      0        2 
  30  chr30_1904055     ASom    G    T        0      0        2 
  30  chr30_1904055     HCab    G    T        0      0        2 
  30  chr30_1904055     HPrz    G    T        0      0        2 
  30  chr30_1904055     ZBoe    G    T        0      0        2 
  30  chr30_1904055     ZGre    G    T        0      0        2 
  30  chr30_1904055     ZHar    G    T        1      2        2 
  30  chr30_1904055   Sample    G    T        0      0        2 
  30  chr30_1915518     AAsi    T    C        0      0        2 
  30  chr30_1915518     AKia    T    C        0      0        2 
  30  chr30_1915518     AOna    T    C        0      0        2 
  30  chr30_1915518     ASom    T    C      0.5      1        2 
  30  chr30_1915518     HCab    T    C        0      0        2 
  30  chr30_1915518     HPrz    T    C        0      0        2 
  30  chr30_1915518     ZBoe    T    C        0      0        2 
  30  chr30_1915518     ZGre    T    C        0      0        2 
  30  chr30_1915518     ZHar    T    C        0      0        2 
  30  chr30_1915518   Sample    T    C        0      0        2 
  30  chr30_1924813     AAsi    A    G        0      0        2 
  30  chr30_1924813     AKia    A    G        0      0        2 
  30  chr30_1924813     AOna    A    G        0      0        2 
  30  chr30_1924813     ASom    A    G        0      0        2 
  30  chr30_1924813     HCab    A    G        0      0        2 
  30  chr30_1924813     HPrz    A    G      0.5      1        2 
  30  chr30_1924813     ZBoe    A    G        0      0        2 
  30  chr30_1924813     ZGre    A    G        0      0        2 
  30  chr30_1924813     ZHar    A    G        0      0        2 
  30  chr30_1924813   Sample    A    G        0      0        2 
  30  chr30_1932035     AAsi    T    C        0      0        2 
  30  chr30_1932035     AKia    T    C        0      0        2 
  30  chr30_1932035     AOna    T    C        0      0        2 
  30  chr30_1932035     ASom    T    C        0      0        2 
  30  chr30_1932035     HCab    T    C        1      2        2 
  30  chr30_1932035     HPrz    T    C        1      2        2 
  30  chr30_1932035     ZBoe    T    C        0      0        2 
  30  chr30_1932035     ZGre    T    C        0      0        2 
  30  chr30_1932035     ZHar    T    C        0      0        2 
  30  chr30_1932035   Sample    T    C        1      2        2 
  30  chr30_1934238     AAsi    A    G        0      0        2 
  30  chr30_1934238     AKia    A    G        0      0        2 
  30  chr30_1934238     AOna    A    G        0      0        2 
  30  chr30_1934238     ASom    A    G        0      0        2 
  30  chr30_1934238     HCab    A    G        0      0        2 
  30  chr30_1934238     HPrz    A    G        0      0        2 
  30  chr30_1934238     ZBoe    A    G        0      0        2 
  30  chr30_1934238     ZGre    A    G      0.5      1        2 
  30  chr30_1934238     ZHar    A    G        0      0        2 
  30  chr30_1934238   Sample    A    G        0      0        2 
  30  chr30_1934294     AAsi    A    G        0      0        2 
  30  chr30_1934294     AKia    A    G        0      0        2 
  30  chr30_1934294     AOna    A    G        0      0        2 
  30  chr30_1934294     ASom    A    G        0      0        2 
  30  chr30_1934294     HCab    A    G        0      0        2 
  30  chr30_1934294     HPrz    A    G        0      0        2 
  30  chr30_1934294     ZBoe    A    G      0.5      1        2 
  30  chr30_1934294     ZGre    A    G        0      0        2 
  30  chr30_1934294     ZHar    A    G        0      0        2 
  30  chr30_1934294   Sample    A    G        0      0        2 
  30  chr30_1936774     AAsi    T    A        0      0        2 
  30  chr30_1936774     AKia    T    A        0      0        2 
  30  chr30_1936774     AOna    T    A        0      0        2 
  30  chr30_1936774     ASom    T    A        0      0        2 
  30  chr30_1936774     HCab    T    A        0      0        2 
  30  chr30_1936774     HPrz    T    A        0      0        2 
  30  chr30_1936774     ZBoe    T    A        0      0        2 
  30  chr30_1936774     ZGre    T    A        0      0        2 
  30  chr30_1936774     ZHar    T    A        1      2        2 
  30  chr30_1936774   Sample    T    A        0      0        2 
  30  chr30_1938832     AAsi    T    C        0      0        2 
  30  chr30_1938832     AKia    T    C        0      0        2 
  30  chr30_1938832     AOna    T    C        0      0        2 
  30  chr30_1938832     ASom    T    C        0      0        2 
  30  chr30_1938832     HCab    T    C        0      0        2 
  30  chr30_1938832     HPrz    T    C        0      0        2 
  30  chr30_1938832     ZBoe    T    C      0.5      1        2 
  30  chr30_1938832     ZGre    T    C        0      0        2 
  30  chr30_1938832     ZHar    T    C        0      0        2 
  30  chr30_1938832   Sample    T    C        0      0        2 
  30  chr30_1941589     AAsi    G    A      0.5      1        2 
  30  chr30_1941589     AKia    G    A        0      0        2 
  30  chr30_1941589     AOna    G    A        0      0        2 
  30  chr30_1941589     ASom    G    A        0      0        2 
  30  chr30_1941589     HCab    G    A        0      0        2 
  30  chr30_1941589     HPrz    G    A        0      0        2 
  30  chr30_1941589     ZBoe    G    A        0      0        2 
  30  chr30_1941589     ZGre    G    A        0      0        2 
  30  chr30_1941589     ZHar    G    A        0      0        2 
  30  chr30_1941589   Sample    G    A        0      0        2 
  30  chr30_1943887     AAsi    A    G        0      0        2 
  30  chr30_1943887     AKia    A    G        0      0        2 
  30  chr30_1943887     AOna    A    G        0      0        2 
  30  chr30_1943887     ASom    A    G      0.5      1        2 
  30  chr30_1943887     HCab    A    G        0      0        2 
  30  chr30_1943887     HPrz    A    G        0      0        2 
  30  chr30_1943887     ZBoe    A    G        0      0        2 
  30  chr30_1943887     ZGre    A    G        0      0        2 
  30  chr30_1943887     ZHar    A    G        0      0        2 
  30  chr30_1943887   Sample    A    G        0      0        2 
  30  chr30_1944597     AAsi    C    A        0      0        2 
  30  chr30_1944597     AKia    C    A        0      0        2 
  30  chr30_1944597     AOna    C    A        0      0        2 
  30  chr30_1944597     ASom    C    A        0      0        2 
  30  chr30_1944597     HCab    C    A        1      2        2 
  30  chr30_1944597     HPrz    C    A        1      2        2 
  30  chr30_1944597     ZBoe    C    A        0      0        2 
  30  chr30_1944597     ZGre    C    A        0      0        2 
  30  chr30_1944597     ZHar    C    A        0      0        2 
  30  chr30_1944597   Sample    C    A        1      2        2 
  30  chr30_1946372     AAsi    A    C      0.5      1        2 
  30  chr30_1946372     AKia    A    C        0      0        2 
  30  chr30_1946372     AOna    A    C        0      0        2 
  30  chr30_1946372     ASom    A    C        0      0        2 
  30  chr30_1946372     HCab    A    C        0      0        2 
  30  chr30_1946372     HPrz    A    C        0      0        2 
  30  chr30_1946372     ZBoe    A    C        0      0        2 
  30  chr30_1946372     ZGre    A    C        0      0        2 
  30  chr30_1946372     ZHar    A    C        0      0        2 
  30  chr30_1946372   Sample    A    C        0      0        2 
  30  chr30_1946555     AAsi    A    G        0      0        2 
  30  chr30_1946555     AKia    A    G        0      0        2 
  30  chr30_1946555     AOna    A    G        0      0        2 
  30  chr30_1946555     ASom    A    G        0      0        2 
  30  chr30_1946555     HCab    A    G        1      2        2 
  30  chr30_1946555     HPrz    A    G        1      2        2 
  30  chr30_1946555     ZBoe    A    G        0      0        2 
  30  chr30_1946555     ZGre    A    G        0      0        2 
  30  chr30_1946555     ZHar    A    G        0      0        2 
  30  chr30_1946555   Sample    A    G        1      2        2 
  30  chr30_1947302     AAsi    T    C        0      0        2 
  30  chr30_1947302     AKia    T    C        0      0        2 
  30  chr30_1947302     AOna    T    C        0      0        2 
  30  chr30_1947302     ASom    T    C        0      0        2 
  30  chr30_1947302     HCab    T    C        0      0        2 
  30  chr30_1947302     HPrz    T    C        0      0        2 
  30  chr30_1947302     ZBoe    T    C        0      0        2 
  30  chr30_1947302     ZGre    T    C      0.5      1        2 
  30  chr30_1947302     ZHar    T    C        0      0        2 
  30  chr30_1947302   Sample    T    C        0      0        2 
  30  chr30_1949935     AAsi    C    T        0      0        2 
  30  chr30_1949935     AKia    C    T        0      0        2 
  30  chr30_1949935     AOna    C    T        0      0        2 
  30  chr30_1949935     ASom    C    T        0      0        2 
  30  chr30_1949935     HCab    C    T        0      0        2 
  30  chr30_1949935     HPrz    C    T        0      0        2 
  30  chr30_1949935     ZBoe    C    T        0      0        2 
  30  chr30_1949935     ZGre    C    T        0      0        2 
  30  chr30_1949935     ZHar    C    T        1      2        2 
  30  chr30_1949935   Sample    C    T        0      0        2 
  30  chr30_1950290     AAsi    T    C        0      0        2 
  30  chr30_1950290     AKia    T    C        0      0        2 
  30  chr30_1950290     AOna    T    C        0      0        2 
  30  chr30_1950290     ASom    T    C        0      0        2 
  30  chr30_1950290     HCab    T    C        0      0        2 
  30  chr30_1950290     HPrz    T    C        0      0        2 
  30  chr30_1950290     ZBoe    T    C        0      0        2 
  30  chr30_1950290     ZGre    T    C        1      2        2 
  30  chr30_1950290     ZHar    T    C        0      0        2 
  30  chr30_1950290   Sample    T    C        0      0        2 
  30  chr30_1951218     AAsi    C    T        0      0        2 
  30  chr30_1951218     AKia    C    T        0      0        2 
  30  chr30_1951218     AOna    C    T        0      0        2 
  30  chr30_1951218     ASom    C    T        0      0        2 
  30  chr30_1951218     HCab    C    T        1      2        2 
  30  chr30_1951218     HPrz    C    T        1      2        2 
  30  chr30_1951218     ZBoe    C    T        0      0        2 
  30  chr30_1951218     ZGre    C    T        0      0        2 
  30  chr30_1951218     ZHar    C    T        0      0        2 
  30  chr30_1951218   Sample    C    T        1      2        2 
  30  chr30_1956643     AAsi    G    A        1      2        2 
  30  chr30_1956643     AKia    G    A        0      0        2 
  30  chr30_1956643     AOna    G    A        0      0        2 
  30  chr30_1956643     ASom    G    A        1      2        2 
  30  chr30_1956643     HCab    G    A        0      0        2 
  30  chr30_1956643     HPrz    G    A        0      0        2 
  30  chr30_1956643     ZBoe    G    A        0      0        2 
  30  chr30_1956643     ZGre    G    A        0      0        2 
  30  chr30_1956643     ZHar    G    A        0      0        2 
  30  chr30_1956643   Sample    G    A        0      0        2 
  30  chr30_1960768     AAsi    C    T        0      0        2 
  30  chr30_1960768     AKia    C    T        0      0        2 
  30  chr30_1960768     AOna    C    T        0      0        2 
  30  chr30_1960768     ASom    C    T        0      0        2 
  30  chr30_1960768     HCab    C    T        1      2        2 
  30  chr30_1960768     HPrz    C    T        1      2        2 
  30  chr30_1960768     ZBoe    C    T        0      0        2 
  30  chr30_1960768     ZGre    C    T        0      0        2 
  30  chr30_1960768     ZHar    C    T        0      0        2 
  30  chr30_1960768   Sample    C    T        1      2        2 
  30  chr30_1975479     AAsi    G    C        1      2        2 
  30  chr30_1975479     AKia    G    C        1      2        2 
  30  chr30_1975479     AOna    G    C        1      2        2 
  30  chr30_1975479     ASom    G    C        1      2        2 
  30  chr30_1975479     HCab    G    C        0      0        2 
  30  chr30_1975479     HPrz    G    C        0      0        2 
  30  chr30_1975479     ZBoe    G    C        0      0        2 
  30  chr30_1975479     ZGre    G    C        0      0        2 
  30  chr30_1975479     ZHar    G    C        0      0        2 
  30  chr30_1975479   Sample    G    C        0      0        2 
  30  chr30_1978958     AAsi    T    C        0      0        2 
  30  chr30_1978958     AKia    T    C        0      0        2 
  30  chr30_1978958     AOna    T    C        0      0        2 
  30  chr30_1978958     ASom    T    C        0      0        2 
  30  chr30_1978958     HCab    T    C        0      0        2 
  30  chr30_1978958     HPrz    T    C      0.5      1        2 
  30  chr30_1978958     ZBoe    T    C        0      0        2 
  30  chr30_1978958     ZGre    T    C        0      0        2 
  30  chr30_1978958     ZHar    T    C        0      0        2 
  30  chr30_1978958   Sample    T    C        0      0        2 
  30  chr30_1984413     AAsi    A    G        0      0        2 
  30  chr30_1984413     AKia    A    G        0      0        2 
  30  chr30_1984413     AOna    A    G        0      0        2 
  30  chr30_1984413     ASom    A    G        0      0        2 
  30  chr30_1984413     HCab    A    G        1      2        2 
  30  chr30_1984413     HPrz    A    G        1      2        2 
  30  chr30_1984413     ZBoe    A    G        0      0        2 
  30  chr30_1984413     ZGre    A    G        0      0        2 
  30  chr30_1984413     ZHar    A    G        0      0        2 
  30  chr30_1984413   Sample    A    G        1      2        2 
  30  chr30_1989204     AAsi    A    G        0      0        2 
  30  chr30_1989204     AKia    A    G        0      0        2 
  30  chr30_1989204     AOna    A    G        0      0        2 
  30  chr30_1989204     ASom    A    G        0      0        2 
  30  chr30_1989204     HCab    A    G        1      2        2 
  30  chr30_1989204     HPrz    A    G        1      2        2 
  30  chr30_1989204     ZBoe    A    G        0      0        2 
  30  chr30_1989204     ZGre    A    G        0      0        2 
  30  chr30_1989204     ZHar    A    G        0      0        2 
  30  chr30_1989204   Sample    A    G        1      2        2 
  30  chr30_1990425     AAsi    T    C        0      0        2 
  30  chr30_1990425     AKia    T    C        0      0        2 
  30  chr30_1990425     AOna    T    C        0      0        2 
  30  chr30_1990425     ASom    T    C        0      0        2 
  30  chr30_1990425     HCab    T    C        0      0        2 
  30  chr30_1990425     HPrz    T    C        0      0        2 
  30  chr30_1990425     ZBoe    T    C      0.5      1        2 
  30  chr30_1990425     ZGre    T    C        0      0        2 
  30  chr30_1990425     ZHar    T    C        0      0        2 
  30  chr30_1990425   Sample    T    C        0      0        2 
  30  chr30_2007229     AAsi    C    T        0      0        2 
  30  chr30_2007229     AKia    C    T        0      0        2 
  30  chr30_2007229     AOna    C    T        0      0        2 
  30  chr30_2007229     ASom    C    T        0      0        2 
  30  chr30_2007229     HCab    C    T      0.5      1        2 
  30  chr30_2007229     HPrz    C    T        1      2        2 
  30  chr30_2007229     ZBoe    C    T        0      0        2 
  30  chr30_2007229     ZGre    C    T        0      0        2 
  30  chr30_2007229     ZHar    C    T        0      0        2 
  30  chr30_2007229   Sample    C    T        1      2        2 
  30  chr30_2017722     AAsi    T    C        0      0        2 
  30  chr30_2017722     AKia    T    C        0      0        2 
  30  chr30_2017722     AOna    T    C        0      0        2 
  30  chr30_2017722     ASom    T    C        0      0        2 
  30  chr30_2017722     HCab    T    C        0      0        2 
  30  chr30_2017722     HPrz    T    C        0      0        2 
  30  chr30_2017722     ZBoe    T    C        0      0        2 
  30  chr30_2017722     ZGre    T    C        1      2        2 
  30  chr30_2017722     ZHar    T    C        0      0        2 
  30  chr30_2017722   Sample    T    C        0      0        2 
  30  chr30_2018702     AAsi    T    C        0      0        2 
  30  chr30_2018702     AKia    T    C        0      0        2 
  30  chr30_2018702     AOna    T    C        0      0        2 
  30  chr30_2018702     ASom    T    C        0      0        2 
  30  chr30_2018702     HCab    T    C        1      2        2 
  30  chr30_2018702     HPrz    T    C        1      2        2 
  30  chr30_2018702     ZBoe    T    C        0      0        2 
  30  chr30_2018702     ZGre    T    C        0      0        2 
  30  chr30_2018702     ZHar    T    C        0      0        2 
  30  chr30_2018702   Sample    T    C        1      2        2 
  30  chr30_2018857     AAsi    G    A        0      0        2 
  30  chr30_2018857     AKia    G    A        0      0        2 
  30  chr30_2018857     AOna    G    A        0      0        2 
  30  chr30_2018857     ASom    G    A        0      0        2 
  30  chr30_2018857     HCab    G    A        1      2        2 
  30  chr30_2018857     HPrz    G    A        1      2        2 
  30  chr30_2018857     ZBoe    G    A        0      0        2 
  30  chr30_2018857     ZGre    G    A        0      0        2 
  30  chr30_2018857     ZHar    G    A        0      0        2 
  30  chr30_2018857   Sample    G    A        1      2        2 
  30  chr30_2019675     AAsi    G    A        0      0        2 
  30  chr30_2019675     AKia    G    A        0      0        2 
  30  chr30_2019675     AOna    G    A        0      0        2 
  30  chr30_2019675     ASom    G    A        0      0        2 
  30  chr30_2019675     HCab    G    A        1      2        2 
  30  chr30_2019675     HPrz    G    A        1      2        2 
  30  chr30_2019675     ZBoe    G    A        0      0        2 
  30  chr30_2019675     ZGre    G    A        0      0        2 
  30  chr30_2019675     ZHar    G    A        0      0        2 
  30  chr30_2019675   Sample    G    A        1      2        2 
  30  chr30_2023480     AAsi    G    A        0      0        2 
  30  chr30_2023480     AKia    G    A      0.5      1        2 
  30  chr30_2023480     AOna    G    A        1      2        2 
  30  chr30_2023480     ASom    G    A        0      0        2 
  30  chr30_2023480     HCab    G    A        0      0        2 
  30  chr30_2023480     HPrz    G    A        0      0        2 
  30  chr30_2023480     ZBoe    G    A        0      0        2 
  30  chr30_2023480     ZGre    G    A        0      0        2 
  30  chr30_2023480     ZHar    G    A        0      0        2 
  30  chr30_2023480   Sample    G    A        0      0        2 
  30  chr30_2028825     AAsi    T    C        0      0        2 
  30  chr30_2028825     AKia    T    C        0      0        2 
  30  chr30_2028825     AOna    T    C        0      0        2 
  30  chr30_2028825     ASom    T    C        0      0        2 
  30  chr30_2028825     HCab    T    C        1      2        2 
  30  chr30_2028825     HPrz    T    C        1      2        2 
  30  chr30_2028825     ZBoe    T    C        0      0        2 
  30  chr30_2028825     ZGre    T    C        0      0        2 
  30  chr30_2028825     ZHar    T    C        0      0        2 
  30  chr30_2028825   Sample    T    C        1      2        2 
  30  chr30_2030395     AAsi    G    A        0      0        2 
  30  chr30_2030395     AKia    G    A        0      0        2 
  30  chr30_2030395     AOna    G    A        0      0        2 
  30  chr30_2030395     ASom    G    A        0      0        2 
  30  chr30_2030395     HCab    G    A        1      2        2 
  30  chr30_2030395     HPrz    G    A        1      2        2 
  30  chr30_2030395     ZBoe    G    A        0      0        2 
  30  chr30_2030395     ZGre    G    A        0      0        2 
  30  chr30_2030395     ZHar    G    A        0      0        2 
  30  chr30_2030395   Sample    G    A        1      2        2 
  30  chr30_2037710     AAsi    C    T        0      0        2 
  30  chr30_2037710     AKia    C    T        0      0        2 
  30  chr30_2037710     AOna    C    T        0      0        2 
  30  chr30_2037710     ASom    C    T        0      0        2 
  30  chr30_2037710     HCab    C    T      0.5      1        2 
  30  chr30_2037710     HPrz    C    T      0.5      1        2 
  30  chr30_2037710     ZBoe    C    T        0      0        2 
  30  chr30_2037710     ZGre    C    T        0      0        2 
  30  chr30_2037710     ZHar    C    T        0      0        2 
  30  chr30_2037710   Sample    C    T        0      0        2 
  30  chr30_2039371     AAsi    T    C        0      0        2 
  30  chr30_2039371     AKia    T    C        0      0        2 
  30  chr30_2039371     AOna    T    C        0      0        2 
  30  chr30_2039371     ASom    T    C        0      0        2 
  30  chr30_2039371     HCab    T    C        1      2        2 
  30  chr30_2039371     HPrz    T    C        1      2        2 
  30  chr30_2039371     ZBoe    T    C        0      0        2 
  30  chr30_2039371     ZGre    T    C        0      0        2 
  30  chr30_2039371     ZHar    T    C        0      0        2 
  30  chr30_2039371   Sample    T    C        1      2        2 
  30  chr30_2042110     AAsi    G    A        0      0        2 
  30  chr30_2042110     AKia    G    A        0      0        2 
  30  chr30_2042110     AOna    G    A        0      0        2 
  30  chr30_2042110     ASom    G    A        0      0        2 
  30  chr30_2042110     HCab    G    A        0      0        2 
  30  chr30_2042110     HPrz    G    A        0      0        2 
  30  chr30_2042110     ZBoe    G    A      0.5      1        2 
  30  chr30_2042110     ZGre    G    A        0      0        2 
  30  chr30_2042110     ZHar    G    A        0      0        2 
  30  chr30_2042110   Sample    G    A        0      0        2 
  30  chr30_2043470     AAsi    C    G        0      0        2 
  30  chr30_2043470     AKia    C    G        0      0        2 
  30  chr30_2043470     AOna    C    G        0      0        2 
  30  chr30_2043470     ASom    C    G        0      0        2 
  30  chr30_2043470     HCab    C    G        0      0        2 
  30  chr30_2043470     HPrz    C    G      0.5      1        2 
  30  chr30_2043470     ZBoe    C    G        0      0        2 
  30  chr30_2043470     ZGre    C    G        0      0        2 
  30  chr30_2043470     ZHar    C    G        0      0        2 
  30  chr30_2043470   Sample    C    G        0      0        2 
  30  chr30_2047299     AAsi    A    G        1      2        2 
  30  chr30_2047299     AKia    A    G        0      0        2 
  30  chr30_2047299     AOna    A    G        0      0        2 
  30  chr30_2047299     ASom    A    G        0      0        2 
  30  chr30_2047299     HCab    A    G        0      0        2 
  30  chr30_2047299     HPrz    A    G        0      0        2 
  30  chr30_2047299     ZBoe    A    G        0      0        2 
  30  chr30_2047299     ZGre    A    G        0      0        2 
  30  chr30_2047299     ZHar    A    G        0      0        2 
  30  chr30_2047299   Sample    A    G        0      0        2 
  30  chr30_2049343     AAsi    A    G        1      2        2 
  30  chr30_2049343     AKia    A    G        0      0        2 
  30  chr30_2049343     AOna    A    G        0      0        2 
  30  chr30_2049343     ASom    A    G        1      2        2 
  30  chr30_2049343     HCab    A    G        0      0        2 
  30  chr30_2049343     HPrz    A    G        0      0        2 
  30  chr30_2049343     ZBoe    A    G        1      2        2 
  30  chr30_2049343     ZGre    A    G        0      0        2 
  30  chr30_2049343     ZHar    A    G        1      2        2 
  30  chr30_2049343   Sample    A    G        0      0        2 
  30  chr30_2053625     AAsi    T    C        0      0        2 
  30  chr30_2053625     AKia    T    C        0      0        2 
  30  chr30_2053625     AOna    T    C        0      0        2 
  30  chr30_2053625     ASom    T    C        0      0        2 
  30  chr30_2053625     HCab    T    C        0      0        2 
  30  chr30_2053625     HPrz    T    C        0      0        2 
  30  chr30_2053625     ZBoe    T    C        0      0        2 
  30  chr30_2053625     ZGre    T    C        1      2        2 
  30  chr30_2053625     ZHar    T    C        0      0        2 
  30  chr30_2053625   Sample    T    C        0      0        2 
  30  chr30_2070738     AAsi    G    C        0      0        2 
  30  chr30_2070738     AKia    G    C        0      0        2 
  30  chr30_2070738     AOna    G    C        0      0        2 
  30  chr30_2070738     ASom    G    C        0      0        2 
  30  chr30_2070738     HCab    G    C        1      2        2 
  30  chr30_2070738     HPrz    G    C        1      2        2 
  30  chr30_2070738     ZBoe    G    C        0      0        2 
  30  chr30_2070738     ZGre    G    C        0      0        2 
  30  chr30_2070738     ZHar    G    C        0      0        2 
  30  chr30_2070738   Sample    G    C        1      2        2 
  30  chr30_2075666     AAsi    T    C        0      0        2 
  30  chr30_2075666     AKia    T    C        0      0        2 
  30  chr30_2075666     AOna    T    C        0      0        2 
  30  chr30_2075666     ASom    T    C        0      0        2 
  30  chr30_2075666     HCab    T    C        0      0        2 
  30  chr30_2075666     HPrz    T    C      0.5      1        2 
  30  chr30_2075666     ZBoe    T    C        0      0        2 
  30  chr30_2075666     ZGre    T    C        0      0        2 
  30  chr30_2075666     ZHar    T    C        0      0        2 
  30  chr30_2075666   Sample    T    C        0      0        2 
  30  chr30_2084426     AAsi    A    G      0.5      1        2 
  30  chr30_2084426     AKia    A    G        0      0        2 
  30  chr30_2084426     AOna    A    G        0      0        2 
  30  chr30_2084426     ASom    A    G      0.5      1        2 
  30  chr30_2084426     HCab    A    G        0      0        2 
  30  chr30_2084426     HPrz    A    G        0      0        2 
  30  chr30_2084426     ZBoe    A    G        0      0        2 
  30  chr30_2084426     ZGre    A    G        0      0        2 
  30  chr30_2084426     ZHar    A    G        0      0        2 
  30  chr30_2084426   Sample    A    G        0      0        2 
  30  chr30_2084496     AAsi    A    G        1      2        2 
  30  chr30_2084496     AKia    A    G        0      0        2 
  30  chr30_2084496     AOna    A    G        0      0        2 
  30  chr30_2084496     ASom    A    G        1      2        2 
  30  chr30_2084496     HCab    A    G        0      0        2 
  30  chr30_2084496     HPrz    A    G        0      0        2 
  30  chr30_2084496     ZBoe    A    G        0      0        2 
  30  chr30_2084496     ZGre    A    G        0      0        2 
  30  chr30_2084496     ZHar    A    G        0      0        2 
  30  chr30_2084496   Sample    A    G        0      0        2 
  30  chr30_2085495     AAsi    C    A        0      0        2 
  30  chr30_2085495     AKia    C    A        0      0        2 
  30  chr30_2085495     AOna    C    A        0      0        2 
  30  chr30_2085495     ASom    C    A        0      0        2 
  30  chr30_2085495     HCab    C    A        1      2        2 
  30  chr30_2085495     HPrz    C    A        1      2        2 
  30  chr30_2085495     ZBoe    C    A        0      0        2 
  30  chr30_2085495     ZGre    C    A        0      0        2 
  30  chr30_2085495     ZHar    C    A        0      0        2 
  30  chr30_2085495   Sample    C    A        1      2        2 
  30  chr30_2089977     AAsi    G    A        0      0        2 
  30  chr30_2089977     AKia    G    A        0      0        2 
  30  chr30_2089977     AOna    G    A        0      0        2 
  30  chr30_2089977     ASom    G    A        0      0        2 
  30  chr30_2089977     HCab    G    A        1      2        2 
  30  chr30_2089977     HPrz    G    A        1      2        2 
  30  chr30_2089977     ZBoe    G    A        0      0        2 
  30  chr30_2089977     ZGre    G    A        0      0        2 
  30  chr30_2089977     ZHar    G    A        0      0        2 
  30  chr30_2089977   Sample    G    A        1      2        2 
  30  chr30_2090948     AAsi    T    G        0      0        2 
  30  chr30_2090948     AKia    T    G        0      0        2 
  30  chr30_2090948     AOna    T    G        0      0        2 
  30  chr30_2090948     ASom    T    G        0      0        2 
  30  chr30_2090948     HCab    T    G        0      0        2 
  30  chr30_2090948     HPrz    T    G        0      0        2 
  30  chr30_2090948     ZBoe    T    G        0      0        2 
  30  chr30_2090948     ZGre    T    G        1      2        2 
  30  chr30_2090948     ZHar    T    G        0      0        2 
  30  chr30_2090948   Sample    T    G        0      0        2 
  30  chr30_2098158     AAsi    A    G        0      0        2 
  30  chr30_2098158     AKia    A    G        0      0        2 
  30  chr30_2098158     AOna    A    G        0      0        2 
  30  chr30_2098158     ASom    A    G        0      0        2 
  30  chr30_2098158     HCab    A    G        1      2        2 
  30  chr30_2098158     HPrz    A    G        1      2        2 
  30  chr30_2098158     ZBoe    A    G        0      0        2 
  30  chr30_2098158     ZGre    A    G        0      0        2 
  30  chr30_2098158     ZHar    A    G        0      0        2 
  30  chr30_2098158   Sample    A    G        1      2        2 
  30  chr30_2100991     AAsi    A    G        0      0        2 
  30  chr30_2100991     AKia    A    G        0      0        2 
  30  chr30_2100991     AOna    A    G        0      0        2 
  30  chr30_2100991     ASom    A    G        0      0        2 
  30  chr30_2100991     HCab    A    G      0.5      1        2 
  30  chr30_2100991     HPrz    A    G        0      0        2 
  30  chr30_2100991     ZBoe    A    G        0      0        2 
  30  chr30_2100991     ZGre    A    G        0      0        2 
  30  chr30_2100991     ZHar    A    G        0      0        2 
  30  chr30_2100991   Sample    A    G        0      0        2 
  30  chr30_2108878     AAsi    A    G        1      2        2 
  30  chr30_2108878     AKia    A    G        1      2        2 
  30  chr30_2108878     AOna    A    G        1      2        2 
  30  chr30_2108878     ASom    A    G        1      2        2 
  30  chr30_2108878     HCab    A    G        0      0        2 
  30  chr30_2108878     HPrz    A    G        0      0        2 
  30  chr30_2108878     ZBoe    A    G        0      0        2 
  30  chr30_2108878     ZGre    A    G        0      0        2 
  30  chr30_2108878     ZHar    A    G        0      0        2 
  30  chr30_2108878   Sample    A    G        0      0        2 
  30  chr30_2109167     AAsi    A    G        0      0        2 
  30  chr30_2109167     AKia    A    G        0      0        2 
  30  chr30_2109167     AOna    A    G        0      0        2 
  30  chr30_2109167     ASom    A    G        0      0        2 
  30  chr30_2109167     HCab    A    G        0      0        2 
  30  chr30_2109167     HPrz    A    G        0      0        2 
  30  chr30_2109167     ZBoe    A    G      0.5      1        2 
  30  chr30_2109167     ZGre    A    G        0      0        2 
  30  chr30_2109167     ZHar    A    G        0      0        2 
  30  chr30_2109167   Sample    A    G        0      0        2 
  30  chr30_2123251     AAsi    T    C        0      0        2 
  30  chr30_2123251     AKia    T    C        0      0        2 
  30  chr30_2123251     AOna    T    C        0      0        2 
  30  chr30_2123251     ASom    T    C        0      0        2 
  30  chr30_2123251     HCab    T    C        0      0        2 
  30  chr30_2123251     HPrz    T    C        0      0        2 
  30  chr30_2123251     ZBoe    T    C        0      0        2 
  30  chr30_2123251     ZGre    T    C      0.5      1        2 
  30  chr30_2123251     ZHar    T    C        0      0        2 
  30  chr30_2123251   Sample    T    C        0      0        2 
  30  chr30_2124150     AAsi    C    T        0      0        2 
  30  chr30_2124150     AKia    C    T        0      0        2 
  30  chr30_2124150     AOna    C    T        0      0        2 
  30  chr30_2124150     ASom    C    T        0      0        2 
  30  chr30_2124150     HCab    C    T        1      2        2 
  30  chr30_2124150     HPrz    C    T        1      2        2 
  30  chr30_2124150     ZBoe    C    T        0      0        2 
  30  chr30_2124150     ZGre    C    T        0      0        2 
  30  chr30_2124150     ZHar    C    T        0      0        2 
  30  chr30_2124150   Sample    C    T        1      2        2 
  30  chr30_2144994     AAsi    T    C        0      0        2 
  30  chr30_2144994     AKia    T    C        0      0        2 
  30  chr30_2144994     AOna    T    C        0      0        2 
  30  chr30_2144994     ASom    T    C        0      0        2 
  30  chr30_2144994     HCab    T    C        0      0        2 
  30  chr30_2144994     HPrz    T    C        0      0        2 
  30  chr30_2144994     ZBoe    T    C      0.5      1        2 
  30  chr30_2144994     ZGre    T    C        0      0        2 
  30  chr30_2144994     ZHar    T    C        0      0        2 
  30  chr30_2144994   Sample    T    C        0      0        2 
  30  chr30_2146469     AAsi    G    A        0      0        2 
  30  chr30_2146469     AKia    G    A        0      0        2 
  30  chr30_2146469     AOna    G    A        0      0        2 
  30  chr30_2146469     ASom    G    A        0      0        2 
  30  chr30_2146469     HCab    G    A        1      2        2 
  30  chr30_2146469     HPrz    G    A        1      2        2 
  30  chr30_2146469     ZBoe    G    A        0      0        2 
  30  chr30_2146469     ZGre    G    A        0      0        2 
  30  chr30_2146469     ZHar    G    A        0      0        2 
  30  chr30_2146469   Sample    G    A        1      2        2 
  30  chr30_2146570     AAsi    A    G        0      0        2 
  30  chr30_2146570     AKia    A    G        0      0        2 
  30  chr30_2146570     AOna    A    G        0      0        2 
  30  chr30_2146570     ASom    A    G        0      0        2 
  30  chr30_2146570     HCab    A    G        0      0        2 
  30  chr30_2146570     HPrz    A    G        0      0        2 
  30  chr30_2146570     ZBoe    A    G        0      0        2 
  30  chr30_2146570     ZGre    A    G        1      2        2 
  30  chr30_2146570     ZHar    A    G        1      2        2 
  30  chr30_2146570   Sample    A    G        0      0        2 
  30  chr30_2152122     AAsi    A    G        0      0        2 
  30  chr30_2152122     AKia    A    G        0      0        2 
  30  chr30_2152122     AOna    A    G      0.5      1        2 
  30  chr30_2152122     ASom    A    G        0      0        2 
  30  chr30_2152122     HCab    A    G        0      0        2 
  30  chr30_2152122     HPrz    A    G        0      0        2 
  30  chr30_2152122     ZBoe    A    G        0      0        2 
  30  chr30_2152122     ZGre    A    G        0      0        2 
  30  chr30_2152122     ZHar    A    G        0      0        2 
  30  chr30_2152122   Sample    A    G        0      0        2 
  30  chr30_2155882     AAsi    A    G        0      0        2 
  30  chr30_2155882     AKia    A    G        0      0        2 
  30  chr30_2155882     AOna    A    G        0      0        2 
  30  chr30_2155882     ASom    A    G        0      0        2 
  30  chr30_2155882     HCab    A    G        1      2        2 
  30  chr30_2155882     HPrz    A    G        1      2        2 
  30  chr30_2155882     ZBoe    A    G        0      0        2 
  30  chr30_2155882     ZGre    A    G        0      0        2 
  30  chr30_2155882     ZHar    A    G        0      0        2 
  30  chr30_2155882   Sample    A    G        1      2        2 
  30  chr30_2158430     AAsi    G    C        0      0        2 
  30  chr30_2158430     AKia    G    C        0      0        2 
  30  chr30_2158430     AOna    G    C        1      2        2 
  30  chr30_2158430     ASom    G    C        0      0        2 
  30  chr30_2158430     HCab    G    C        0      0        2 
  30  chr30_2158430     HPrz    G    C        0      0        2 
  30  chr30_2158430     ZBoe    G    C        0      0        2 
  30  chr30_2158430     ZGre    G    C        0      0        2 
  30  chr30_2158430     ZHar    G    C        0      0        2 
  30  chr30_2158430   Sample    G    C        0      0        2 
  30  chr30_2159146     AAsi    G    A        0      0        2 
  30  chr30_2159146     AKia    G    A        0      0        2 
  30  chr30_2159146     AOna    G    A        1      2        2 
  30  chr30_2159146     ASom    G    A        0      0        2 
  30  chr30_2159146     HCab    G    A        0      0        2 
  30  chr30_2159146     HPrz    G    A        0      0        2 
  30  chr30_2159146     ZBoe    G    A        0      0        2 
  30  chr30_2159146     ZGre    G    A        0      0        2 
  30  chr30_2159146     ZHar    G    A        0      0        2 
  30  chr30_2159146   Sample    G    A        0      0        2 
  30  chr30_2165931     AAsi    T    C        0      0        2 
  30  chr30_2165931     AKia    T    C        1      2        2 
  30  chr30_2165931     AOna    T    C      0.5      1        2 
  30  chr30_2165931     ASom    T    C        0      0        2 
  30  chr30_2165931     HCab    T    C        0      0        2 
  30  chr30_2165931     HPrz    T    C        0      0        2 
  30  chr30_2165931     ZBoe    T    C        0      0        2 
  30  chr30_2165931     ZGre    T    C        0      0        2 
  30  chr30_2165931     ZHar    T    C        0      0        2 
  30  chr30_2165931   Sample    T    C        0      0        2 
  30  chr30_2166545     AAsi    G    A        0      0        2 
  30  chr30_2166545     AKia    G    A        1      2        2 
  30  chr30_2166545     AOna    G    A        0      0        2 
  30  chr30_2166545     ASom    G    A        0      0        2 
  30  chr30_2166545     HCab    G    A        0      0        2 
  30  chr30_2166545     HPrz    G    A        0      0        2 
  30  chr30_2166545     ZBoe    G    A        0      0        2 
  30  chr30_2166545     ZGre    G    A        0      0        2 
  30  chr30_2166545     ZHar    G    A        0      0        2 
  30  chr30_2166545   Sample    G    A        0      0        2 
  30  chr30_2172068     AAsi    G    A        0      0        2 
  30  chr30_2172068     AKia    G    A        0      0        2 
  30  chr30_2172068     AOna    G    A        0      0        2 
  30  chr30_2172068     ASom    G    A        0      0        2 
  30  chr30_2172068     HCab    G    A        1      2        2 
  30  chr30_2172068     HPrz    G    A        1      2        2 
  30  chr30_2172068     ZBoe    G    A        0      0        2 
  30  chr30_2172068     ZGre    G    A        0      0        2 
  30  chr30_2172068     ZHar    G    A        0      0        2 
  30  chr30_2172068   Sample    G    A        1      2        2 
  30  chr30_2172380     AAsi    C    G        0      0        2 
  30  chr30_2172380     AKia    C    G        0      0        2 
  30  chr30_2172380     AOna    C    G        0      0        2 
  30  chr30_2172380     ASom    C    G        0      0        2 
  30  chr30_2172380     HCab    C    G        1      2        2 
  30  chr30_2172380     HPrz    C    G        1      2        2 
  30  chr30_2172380     ZBoe    C    G        0      0        2 
  30  chr30_2172380     ZGre    C    G        0      0        2 
  30  chr30_2172380     ZHar    C    G        0      0        2 
  30  chr30_2172380   Sample    C    G        1      2        2 
  30  chr30_2186780     AAsi    A    G        0      0        2 
  30  chr30_2186780     AKia    A    G        0      0        2 
  30  chr30_2186780     AOna    A    G        0      0        2 
  30  chr30_2186780     ASom    A    G      0.5      1        2 
  30  chr30_2186780     HCab    A    G        0      0        2 
  30  chr30_2186780     HPrz    A    G        0      0        2 
  30  chr30_2186780     ZBoe    A    G        0      0        2 
  30  chr30_2186780     ZGre    A    G        0      0        2 
  30  chr30_2186780     ZHar    A    G        0      0        2 
  30  chr30_2186780   Sample    A    G        0      0        2 
  30  chr30_2186844     AAsi    G    C        0      0        2 
  30  chr30_2186844     AKia    G    C        0      0        2 
  30  chr30_2186844     AOna    G    C      0.5      1        2 
  30  chr30_2186844     ASom    G    C        0      0        2 
  30  chr30_2186844     HCab    G    C        0      0        2 
  30  chr30_2186844     HPrz    G    C        0      0        2 
  30  chr30_2186844     ZBoe    G    C        0      0        2 
  30  chr30_2186844     ZGre    G    C        0      0        2 
  30  chr30_2186844     ZHar    G    C        0      0        2 
  30  chr30_2186844   Sample    G    C        0      0        2 
  30  chr30_2187294     AAsi    T    C        0      0        2 
  30  chr30_2187294     AKia    T    C        1      2        2 
  30  chr30_2187294     AOna    T    C      0.5      1        2 
  30  chr30_2187294     ASom    T    C        0      0        2 
  30  chr30_2187294     HCab    T    C        0      0        2 
  30  chr30_2187294     HPrz    T    C        0      0        2 
  30  chr30_2187294     ZBoe    T    C        0      0        2 
  30  chr30_2187294     ZGre    T    C        0      0        2 
  30  chr30_2187294     ZHar    T    C        0      0        2 
  30  chr30_2187294   Sample    T    C        0      0        2 
  30  chr30_2189160     AAsi    G    C        0      0        2 
  30  chr30_2189160     AKia    G    C        0      0        2 
  30  chr30_2189160     AOna    G    C        0      0        2 
  30  chr30_2189160     ASom    G    C        0      0        2 
  30  chr30_2189160     HCab    G    C        0      0        2 
  30  chr30_2189160     HPrz    G    C        0      0        2 
  30  chr30_2189160     ZBoe    G    C        1      2        2 
  30  chr30_2189160     ZGre    G    C        0      0        2 
  30  chr30_2189160     ZHar    G    C        1      2        2 
  30  chr30_2189160   Sample    G    C        0      0        2 
  30  chr30_2202224     AAsi    T    C        0      0        2 
  30  chr30_2202224     AKia    T    C        0      0        2 
  30  chr30_2202224     AOna    T    C        0      0        2 
  30  chr30_2202224     ASom    T    C        0      0        2 
  30  chr30_2202224     HCab    T    C        1      2        2 
  30  chr30_2202224     HPrz    T    C        1      2        2 
  30  chr30_2202224     ZBoe    T    C        0      0        2 
  30  chr30_2202224     ZGre    T    C        0      0        2 
  30  chr30_2202224     ZHar    T    C        0      0        2 
  30  chr30_2202224   Sample    T    C        1      2        2 
  30  chr30_2206904     AAsi    T    C        0      0        2 
  30  chr30_2206904     AKia    T    C        0      0        2 
  30  chr30_2206904     AOna    T    C        0      0        2 
  30  chr30_2206904     ASom    T    C        1      2        2 
  30  chr30_2206904     HCab    T    C        0      0        2 
  30  chr30_2206904     HPrz    T    C        0      0        2 
  30  chr30_2206904     ZBoe    T    C        0      0        2 
  30  chr30_2206904     ZGre    T    C        0      0        2 
  30  chr30_2206904     ZHar    T    C        0      0        2 
  30  chr30_2206904   Sample    T    C        0      0        2 
  30  chr30_2209382     AAsi    C    T        0      0        2 
  30  chr30_2209382     AKia    C    T        0      0        2 
  30  chr30_2209382     AOna    C    T        0      0        2 
  30  chr30_2209382     ASom    C    T        0      0        2 
  30  chr30_2209382     HCab    C    T        1      2        2 
  30  chr30_2209382     HPrz    C    T        1      2        2 
  30  chr30_2209382     ZBoe    C    T        0      0        2 
  30  chr30_2209382     ZGre    C    T        0      0        2 
  30  chr30_2209382     ZHar    C    T        0      0        2 
  30  chr30_2209382   Sample    C    T        1      2        2 
  30  chr30_2215149     AAsi    G    A        0      0        2 
  30  chr30_2215149     AKia    G    A        1      2        2 
  30  chr30_2215149     AOna    G    A        0      0        2 
  30  chr30_2215149     ASom    G    A        0      0        2 
  30  chr30_2215149     HCab    G    A        0      0        2 
  30  chr30_2215149     HPrz    G    A        0      0        2 
  30  chr30_2215149     ZBoe    G    A        0      0        2 
  30  chr30_2215149     ZGre    G    A        0      0        2 
  30  chr30_2215149     ZHar    G    A        0      0        2 
  30  chr30_2215149   Sample    G    A        0      0        2 
  30  chr30_2222049     AAsi    C    T        0      0        2 
  30  chr30_2222049     AKia    C    T        0      0        2 
  30  chr30_2222049     AOna    C    T      0.5      1        2 
  30  chr30_2222049     ASom    C    T        0      0        2 
  30  chr30_2222049     HCab    C    T        0      0        2 
  30  chr30_2222049     HPrz    C    T        0      0        2 
  30  chr30_2222049     ZBoe    C    T        0      0        2 
  30  chr30_2222049     ZGre    C    T        0      0        2 
  30  chr30_2222049     ZHar    C    T        0      0        2 
  30  chr30_2222049   Sample    C    T        0      0        2 
  30  chr30_2223657     AAsi    C    T        0      0        2 
  30  chr30_2223657     AKia    C    T        0      0        2 
  30  chr30_2223657     AOna    C    T        0      0        2 
  30  chr30_2223657     ASom    C    T        0      0        2 
  30  chr30_2223657     HCab    C    T        0      0        2 
  30  chr30_2223657     HPrz    C    T        0      0        2 
  30  chr30_2223657     ZBoe    C    T        1      2        2 
  30  chr30_2223657     ZGre    C    T        0      0        2 
  30  chr30_2223657     ZHar    C    T        0      0        2 
  30  chr30_2223657   Sample    C    T        0      0        2 
  30  chr30_2223941     AAsi    G    A        0      0        2 
  30  chr30_2223941     AKia    G    A        0      0        2 
  30  chr30_2223941     AOna    G    A      0.5      1        2 
  30  chr30_2223941     ASom    G    A        0      0        2 
  30  chr30_2223941     HCab    G    A        0      0        2 
  30  chr30_2223941     HPrz    G    A        0      0        2 
  30  chr30_2223941     ZBoe    G    A        0      0        2 
  30  chr30_2223941     ZGre    G    A        0      0        2 
  30  chr30_2223941     ZHar    G    A        0      0        2 
  30  chr30_2223941   Sample    G    A        0      0        2 
  30  chr30_2224478     AAsi    T    C        1      2        2 
  30  chr30_2224478     AKia    T    C        0      0        2 
  30  chr30_2224478     AOna    T    C        0      0        2 
  30  chr30_2224478     ASom    T    C      0.5      1        2 
  30  chr30_2224478     HCab    T    C        0      0        2 
  30  chr30_2224478     HPrz    T    C        0      0        2 
  30  chr30_2224478     ZBoe    T    C        0      0        2 
  30  chr30_2224478     ZGre    T    C        0      0        2 
  30  chr30_2224478     ZHar    T    C        0      0        2 
  30  chr30_2224478   Sample    T    C        1      2        2 
  30  chr30_2229185     AAsi    T    G        0      0        2 
  30  chr30_2229185     AKia    T    G        0      0        2 
  30  chr30_2229185     AOna    T    G        0      0        2 
  30  chr30_2229185     ASom    T    G        0      0        2 
  30  chr30_2229185     HCab    T    G        0      0        2 
  30  chr30_2229185     HPrz    T    G        0      0        2 
  30  chr30_2229185     ZBoe    T    G        0      0        2 
  30  chr30_2229185     ZGre    T    G        0      0        2 
  30  chr30_2229185     ZHar    T    G        1      2        2 
  30  chr30_2229185   Sample    T    G        0      0        2 
  30  chr30_2233031     AAsi    G    C        0      0        2 
  30  chr30_2233031     AKia    G    C        0      0        2 
  30  chr30_2233031     AOna    G    C        0      0        2 
  30  chr30_2233031     ASom    G    C        0      0        2 
  30  chr30_2233031     HCab    G    C        1      2        2 
  30  chr30_2233031     HPrz    G    C        1      2        2 
  30  chr30_2233031     ZBoe    G    C        0      0        2 
  30  chr30_2233031     ZGre    G    C        0      0        2 
  30  chr30_2233031     ZHar    G    C        0      0        2 
  30  chr30_2233031   Sample    G    C        1      2        2 
  30  chr30_2234205     AAsi    T    C        0      0        2 
  30  chr30_2234205     AKia    T    C        0      0        2 
  30  chr30_2234205     AOna    T    C        0      0        2 
  30  chr30_2234205     ASom    T    C        0      0        2 
  30  chr30_2234205     HCab    T    C        0      0        2 
  30  chr30_2234205     HPrz    T    C        0      0        2 
  30  chr30_2234205     ZBoe    T    C        0      0        2 
  30  chr30_2234205     ZGre    T    C        0      0        2 
  30  chr30_2234205     ZHar    T    C      0.5      1        2 
  30  chr30_2234205   Sample    T    C        0      0        2 
  30  chr30_2234391     AAsi    A    G        0      0        2 
  30  chr30_2234391     AKia    A    G        0      0        2 
  30  chr30_2234391     AOna    A    G        0      0        2 
  30  chr30_2234391     ASom    A    G        0      0        2 
  30  chr30_2234391     HCab    A    G        1      2        2 
  30  chr30_2234391     HPrz    A    G        1      2        2 
  30  chr30_2234391     ZBoe    A    G        0      0        2 
  30  chr30_2234391     ZGre    A    G        0      0        2 
  30  chr30_2234391     ZHar    A    G        0      0        2 
  30  chr30_2234391   Sample    A    G        1      2        2 
  30  chr30_2249425     AAsi    T    C        0      0        2 
  30  chr30_2249425     AKia    T    C        0      0        2 
  30  chr30_2249425     AOna    T    C        0      0        2 
  30  chr30_2249425     ASom    T    C        0      0        2 
  30  chr30_2249425     HCab    T    C        1      2        2 
  30  chr30_2249425     HPrz    T    C      0.5      1        2 
  30  chr30_2249425     ZBoe    T    C        0      0        2 
  30  chr30_2249425     ZGre    T    C        0      0        2 
  30  chr30_2249425     ZHar    T    C        0      0        2 
  30  chr30_2249425   Sample    T    C        1      2        2 
  30  chr30_2251488     AAsi    C    A        0      0        2 
  30  chr30_2251488     AKia    C    A        0      0        2 
  30  chr30_2251488     AOna    C    A        0      0        2 
  30  chr30_2251488     ASom    C    A        0      0        2 
  30  chr30_2251488     HCab    C    A        1      2        2 
  30  chr30_2251488     HPrz    C    A      0.5      1        2 
  30  chr30_2251488     ZBoe    C    A        0      0        2 
  30  chr30_2251488     ZGre    C    A        0      0        2 
  30  chr30_2251488     ZHar    C    A        0      0        2 
  30  chr30_2251488   Sample    C    A        1      2        2 
  30  chr30_2276193     AAsi    A    G        0      0        2 
  30  chr30_2276193     AKia    A    G        0      0        2 
  30  chr30_2276193     AOna    A    G        0      0        2 
  30  chr30_2276193     ASom    A    G        0      0        2 
  30  chr30_2276193     HCab    A    G        1      2        2 
  30  chr30_2276193     HPrz    A    G        1      2        2 
  30  chr30_2276193     ZBoe    A    G        0      0        2 
  30  chr30_2276193     ZGre    A    G        0      0        2 
  30  chr30_2276193     ZHar    A    G        0      0        2 
  30  chr30_2276193   Sample    A    G        1      2        2 
  30  chr30_2279421     AAsi    C    T        0      0        2 
  30  chr30_2279421     AKia    C    T        0      0        2 
  30  chr30_2279421     AOna    C    T        0      0        2 
  30  chr30_2279421     ASom    C    T        0      0        2 
  30  chr30_2279421     HCab    C    T        0      0        2 
  30  chr30_2279421     HPrz    C    T        0      0        2 
  30  chr30_2279421     ZBoe    C    T      0.5      1        2 
  30  chr30_2279421     ZGre    C    T        0      0        2 
  30  chr30_2279421     ZHar    C    T        0      0        2 
  30  chr30_2279421   Sample    C    T        0      0        2 
  30  chr30_2282634     AAsi    A    G        0      0        2 
  30  chr30_2282634     AKia    A    G        0      0        2 
  30  chr30_2282634     AOna    A    G        1      2        2 
  30  chr30_2282634     ASom    A    G        0      0        2 
  30  chr30_2282634     HCab    A    G        0      0        2 
  30  chr30_2282634     HPrz    A    G        0      0        2 
  30  chr30_2282634     ZBoe    A    G        0      0        2 
  30  chr30_2282634     ZGre    A    G        0      0        2 
  30  chr30_2282634     ZHar    A    G        0      0        2 
  30  chr30_2282634   Sample    A    G        0      0        2 
  30  chr30_2285238     AAsi    G    C        0      0        2 
  30  chr30_2285238     AKia    G    C        0      0        2 
  30  chr30_2285238     AOna    G    C        0      0        2 
  30  chr30_2285238     ASom    G    C        0      0        2 
  30  chr30_2285238     HCab    G    C        0      0        2 
  30  chr30_2285238     HPrz    G    C        0      0        2 
  30  chr30_2285238     ZBoe    G    C      0.5      1        2 
  30  chr30_2285238     ZGre    G    C        0      0        2 
  30  chr30_2285238     ZHar    G    C        0      0        2 
  30  chr30_2285238   Sample    G    C        0      0        2 
  30  chr30_2290545     AAsi    A    G        0      0        2 
  30  chr30_2290545     AKia    A    G        0      0        2 
  30  chr30_2290545     AOna    A    G        0      0        2 
  30  chr30_2290545     ASom    A    G        0      0        2 
  30  chr30_2290545     HCab    A    G        0      0        2 
  30  chr30_2290545     HPrz    A    G        0      0        2 
  30  chr30_2290545     ZBoe    A    G        0      0        2 
  30  chr30_2290545     ZGre    A    G        1      2        2 
  30  chr30_2290545     ZHar    A    G        0      0        2 
  30  chr30_2290545   Sample    A    G        0      0        2 
  30  chr30_2297881     AAsi    T    C        0      0        2 
  30  chr30_2297881     AKia    T    C        0      0        2 
  30  chr30_2297881     AOna    T    C      0.5      1        2 
  30  chr30_2297881     ASom    T    C        0      0        2 
  30  chr30_2297881     HCab    T    C        0      0        2 
  30  chr30_2297881     HPrz    T    C        0      0        2 
  30  chr30_2297881     ZBoe    T    C        0      0        2 
  30  chr30_2297881     ZGre    T    C        0      0        2 
  30  chr30_2297881     ZHar    T    C        0      0        2 
  30  chr30_2297881   Sample    T    C        0      0        2 
  30  chr30_2301097     AAsi    C    G        0      0        2 
  30  chr30_2301097     AKia    C    G        0      0        2 
  30  chr30_2301097     AOna    C    G        0      0        2 
  30  chr30_2301097     ASom    C    G        0      0        2 
  30  chr30_2301097     HCab    C    G        1      2        2 
  30  chr30_2301097     HPrz    C    G        1      2        2 
  30  chr30_2301097     ZBoe    C    G        0      0        2 
  30  chr30_2301097     ZGre    C    G        0      0        2 
  30  chr30_2301097     ZHar    C    G        0      0        2 
  30  chr30_2301097   Sample    C    G        1      2        2 
  30  chr30_2301460     AAsi    C    T        0      0        2 
  30  chr30_2301460     AKia    C    T        0      0        2 
  30  chr30_2301460     AOna    C    T        0      0        2 
  30  chr30_2301460     ASom    C    T        0      0        2 
  30  chr30_2301460     HCab    C    T        1      2        2 
  30  chr30_2301460     HPrz    C    T        1      2        2 
  30  chr30_2301460     ZBoe    C    T        0      0        2 
  30  chr30_2301460     ZGre    C    T        0      0        2 
  30  chr30_2301460     ZHar    C    T        0      0        2 
  30  chr30_2301460   Sample    C    T        1      2        2 
  30  chr30_2302282     AAsi    T    A        0      0        2 
  30  chr30_2302282     AKia    T    A        0      0        2 
  30  chr30_2302282     AOna    T    A        0      0        2 
  30  chr30_2302282     ASom    T    A        0      0        2 
  30  chr30_2302282     HCab    T    A        1      2        2 
  30  chr30_2302282     HPrz    T    A        1      2        2 
  30  chr30_2302282     ZBoe    T    A        0      0        2 
  30  chr30_2302282     ZGre    T    A        0      0        2 
  30  chr30_2302282     ZHar    T    A        0      0        2 
  30  chr30_2302282   Sample    T    A        1      2        2 
  30  chr30_2304602     AAsi    C    T        1      2        2 
  30  chr30_2304602     AKia    C    T        1      2        2 
  30  chr30_2304602     AOna    C    T        0      0        2 
  30  chr30_2304602     ASom    C    T        1      2        2 
  30  chr30_2304602     HCab    C    T        0      0        2 
  30  chr30_2304602     HPrz    C    T        0      0        2 
  30  chr30_2304602     ZBoe    C    T        0      0        2 
  30  chr30_2304602     ZGre    C    T        1      2        2 
  30  chr30_2304602     ZHar    C    T        1      2        2 
  30  chr30_2304602   Sample    C    T        0      0        2 
  30  chr30_2311974     AAsi    A    G        0      0        2 
  30  chr30_2311974     AKia    A    G        0      0        2 
  30  chr30_2311974     AOna    A    G        0      0        2 
  30  chr30_2311974     ASom    A    G        0      0        2 
  30  chr30_2311974     HCab    A    G        0      0        2 
  30  chr30_2311974     HPrz    A    G        0      0        2 
  30  chr30_2311974     ZBoe    A    G        1      2        2 
  30  chr30_2311974     ZGre    A    G        0      0        2 
  30  chr30_2311974     ZHar    A    G        0      0        2 
  30  chr30_2311974   Sample    A    G        0      0        2 
  30  chr30_2312823     AAsi    C    T        0      0        2 
  30  chr30_2312823     AKia    C    T        0      0        2 
  30  chr30_2312823     AOna    C    T        0      0        2 
  30  chr30_2312823     ASom    C    T        0      0        2 
  30  chr30_2312823     HCab    C    T        0      0        2 
  30  chr30_2312823     HPrz    C    T      0.5      1        2 
  30  chr30_2312823     ZBoe    C    T        0      0        2 
  30  chr30_2312823     ZGre    C    T        0      0        2 
  30  chr30_2312823     ZHar    C    T        0      0        2 
  30  chr30_2312823   Sample    C    T        1      2        2 
  30  chr30_2313113     AAsi    G    T        0      0        2 
  30  chr30_2313113     AKia    G    T        0      0        2 
  30  chr30_2313113     AOna    G    T        0      0        2 
  30  chr30_2313113     ASom    G    T        0      0        2 
  30  chr30_2313113     HCab    G    T        0      0        2 
  30  chr30_2313113     HPrz    G    T      0.5      1        2 
  30  chr30_2313113     ZBoe    G    T        0      0        2 
  30  chr30_2313113     ZGre    G    T        0      0        2 
  30  chr30_2313113     ZHar    G    T        0      0        2 
  30  chr30_2313113   Sample    G    T        1      2        2 
  30  chr30_2314300     AAsi    A    C        0      0        2 
  30  chr30_2314300     AKia    A    C        0      0        2 
  30  chr30_2314300     AOna    A    C        0      0        2 
  30  chr30_2314300     ASom    A    C        0      0        2 
  30  chr30_2314300     HCab    A    C        1      2        2 
  30  chr30_2314300     HPrz    A    C        1      2        2 
  30  chr30_2314300     ZBoe    A    C        0      0        2 
  30  chr30_2314300     ZGre    A    C        0      0        2 
  30  chr30_2314300     ZHar    A    C        0      0        2 
  30  chr30_2314300   Sample    A    C        1      2        2 
  30  chr30_2315968     AAsi    A    G        0      0        2 
  30  chr30_2315968     AKia    A    G        0      0        2 
  30  chr30_2315968     AOna    A    G        0      0        2 
  30  chr30_2315968     ASom    A    G        0      0        2 
  30  chr30_2315968     HCab    A    G        1      2        2 
  30  chr30_2315968     HPrz    A    G        1      2        2 
  30  chr30_2315968     ZBoe    A    G        0      0        2 
  30  chr30_2315968     ZGre    A    G        0      0        2 
  30  chr30_2315968     ZHar    A    G        0      0        2 
  30  chr30_2315968   Sample    A    G        1      2        2 
  30  chr30_2318452     AAsi    G    A        0      0        2 
  30  chr30_2318452     AKia    G    A        0      0        2 
  30  chr30_2318452     AOna    G    A        0      0        2 
  30  chr30_2318452     ASom    G    A        0      0        2 
  30  chr30_2318452     HCab    G    A        1      2        2 
  30  chr30_2318452     HPrz    G    A        1      2        2 
  30  chr30_2318452     ZBoe    G    A        0      0        2 
  30  chr30_2318452     ZGre    G    A        0      0        2 
  30  chr30_2318452     ZHar    G    A        0      0        2 
  30  chr30_2318452   Sample    G    A        1      2        2 
  30  chr30_2319854     AAsi    G    C        0      0        2 
  30  chr30_2319854     AKia    G    C        0      0        2 
  30  chr30_2319854     AOna    G    C        0      0        2 
  30  chr30_2319854     ASom    G    C        0      0        2 
  30  chr30_2319854     HCab    G    C      0.5      1        2 
  30  chr30_2319854     HPrz    G    C        0      0        2 
  30  chr30_2319854     ZBoe    G    C        0      0        2 
  30  chr30_2319854     ZGre    G    C        0      0        2 
  30  chr30_2319854     ZHar    G    C        0      0        2 
  30  chr30_2319854   Sample    G    C        0      0        2 
  30  chr30_2323432     AAsi    T    C        0      0        2 
  30  chr30_2323432     AKia    T    C        0      0        2 
  30  chr30_2323432     AOna    T    C        0      0        2 
  30  chr30_2323432     ASom    T    C      0.5      1        2 
  30  chr30_2323432     HCab    T    C        1      2        2 
  30  chr30_2323432     HPrz    T    C        1      2        2 
  30  chr30_2323432     ZBoe    T    C        0      0        2 
  30  chr30_2323432     ZGre    T    C        0      0        2 
  30  chr30_2323432     ZHar    T    C        0      0        2 
  30  chr30_2323432   Sample    T    C        1      2        2 
  30  chr30_2324437     AAsi    A    G        1      2        2 
  30  chr30_2324437     AKia    A    G        0      0        2 
  30  chr30_2324437     AOna    A    G        0      0        2 
  30  chr30_2324437     ASom    A    G        1      2        2 
  30  chr30_2324437     HCab    A    G        0      0        2 
  30  chr30_2324437     HPrz    A    G        0      0        2 
  30  chr30_2324437     ZBoe    A    G        0      0        2 
  30  chr30_2324437     ZGre    A    G        0      0        2 
  30  chr30_2324437     ZHar    A    G        0      0        2 
  30  chr30_2324437   Sample    A    G        0      0        2 
  30  chr30_2324882     AAsi    T    C        0      0        2 
  30  chr30_2324882     AKia    T    C        0      0        2 
  30  chr30_2324882     AOna    T    C        0      0        2 
  30  chr30_2324882     ASom    T    C        0      0        2 
  30  chr30_2324882     HCab    T    C        0      0        2 
  30  chr30_2324882     HPrz    T    C        0      0        2 
  30  chr30_2324882     ZBoe    T    C        0      0        2 
  30  chr30_2324882     ZGre    T    C      0.5      1        2 
  30  chr30_2324882     ZHar    T    C        0      0        2 
  30  chr30_2324882   Sample    T    C        0      0        2 
  30  chr30_2327669     AAsi    G    A        0      0        2 
  30  chr30_2327669     AKia    G    A        0      0        2 
  30  chr30_2327669     AOna    G    A        0      0        2 
  30  chr30_2327669     ASom    G    A        0      0        2 
  30  chr30_2327669     HCab    G    A        0      0        2 
  30  chr30_2327669     HPrz    G    A        0      0        2 
  30  chr30_2327669     ZBoe    G    A        0      0        2 
  30  chr30_2327669     ZGre    G    A        0      0        2 
  30  chr30_2327669     ZHar    G    A      0.5      1        2 
  30  chr30_2327669   Sample    G    A        0      0        2 
  30  chr30_2333554     AAsi    G    A      0.5      1        2 
  30  chr30_2333554     AKia    G    A        1      2        2 
  30  chr30_2333554     AOna    G    A      0.5      1        2 
  30  chr30_2333554     ASom    G    A        1      2        2 
  30  chr30_2333554     HCab    G    A        0      0        2 
  30  chr30_2333554     HPrz    G    A        0      0        2 
  30  chr30_2333554     ZBoe    G    A        0      0        2 
  30  chr30_2333554     ZGre    G    A        0      0        2 
  30  chr30_2333554     ZHar    G    A        0      0        2 
  30  chr30_2333554   Sample    G    A        0      0        2 
  30  chr30_2334662     AAsi    C    G        0      0        2 
  30  chr30_2334662     AKia    C    G        0      0        2 
  30  chr30_2334662     AOna    C    G        0      0        2 
  30  chr30_2334662     ASom    C    G        0      0        2 
  30  chr30_2334662     HCab    C    G        0      0        2 
  30  chr30_2334662     HPrz    C    G        0      0        2 
  30  chr30_2334662     ZBoe    C    G        1      2        2 
  30  chr30_2334662     ZGre    C    G        0      0        2 
  30  chr30_2334662     ZHar    C    G        0      0        2 
  30  chr30_2334662   Sample    C    G        0      0        2 
  30  chr30_2335689     AAsi    A    G        0      0        2 
  30  chr30_2335689     AKia    A    G        0      0        2 
  30  chr30_2335689     AOna    A    G      0.5      1        2 
  30  chr30_2335689     ASom    A    G        0      0        2 
  30  chr30_2335689     HCab    A    G        0      0        2 
  30  chr30_2335689     HPrz    A    G        0      0        2 
  30  chr30_2335689     ZBoe    A    G        0      0        2 
  30  chr30_2335689     ZGre    A    G        0      0        2 
  30  chr30_2335689     ZHar    A    G        0      0        2 
  30  chr30_2335689   Sample    A    G        0      0        2 
  30  chr30_2336027     AAsi    T    C        0      0        2 
  30  chr30_2336027     AKia    T    C        0      0        2 
  30  chr30_2336027     AOna    T    C      0.5      1        2 
  30  chr30_2336027     ASom    T    C        0      0        2 
  30  chr30_2336027     HCab    T    C        0      0        2 
  30  chr30_2336027     HPrz    T    C        0      0        2 
  30  chr30_2336027     ZBoe    T    C        0      0        2 
  30  chr30_2336027     ZGre    T    C        0      0        2 
  30  chr30_2336027     ZHar    T    C        0      0        2 
  30  chr30_2336027   Sample    T    C        0      0        2 
  30  chr30_2343827     AAsi    G    A        0      0        2 
  30  chr30_2343827     AKia    G    A        0      0        2 
  30  chr30_2343827     AOna    G    A        0      0        2 
  30  chr30_2343827     ASom    G    A        0      0        2 
  30  chr30_2343827     HCab    G    A        1      2        2 
  30  chr30_2343827     HPrz    G    A        1      2        2 
  30  chr30_2343827     ZBoe    G    A        0      0        2 
  30  chr30_2343827     ZGre    G    A        0      0        2 
  30  chr30_2343827     ZHar    G    A        0      0        2 
  30  chr30_2343827   Sample    G    A        1      2        2 
  30  chr30_2349330     AAsi    T    A        0      0        2 
  30  chr30_2349330     AKia    T    A        0      0        2 
  30  chr30_2349330     AOna    T    A        0      0        2 
  30  chr30_2349330     ASom    T    A        0      0        2 
  30  chr30_2349330     HCab    T    A        0      0        2 
  30  chr30_2349330     HPrz    T    A      0.5      1        2 
  30  chr30_2349330     ZBoe    T    A        0      0        2 
  30  chr30_2349330     ZGre    T    A        0      0        2 
  30  chr30_2349330     ZHar    T    A        0      0        2 
  30  chr30_2349330   Sample    T    A        0      0        2 
  30  chr30_2353030     AAsi    C    G        0      0        2 
  30  chr30_2353030     AKia    C    G        0      0        2 
  30  chr30_2353030     AOna    C    G        0      0        2 
  30  chr30_2353030     ASom    C    G        0      0        2 
  30  chr30_2353030     HCab    C    G        1      2        2 
  30  chr30_2353030     HPrz    C    G        1      2        2 
  30  chr30_2353030     ZBoe    C    G        0      0        2 
  30  chr30_2353030     ZGre    C    G        0      0        2 
  30  chr30_2353030     ZHar    C    G        0      0        2 
  30  chr30_2353030   Sample    C    G        1      2        2 
  30  chr30_2357411     AAsi    G    A        0      0        2 
  30  chr30_2357411     AKia    G    A        0      0        2 
  30  chr30_2357411     AOna    G    A        1      2        2 
  30  chr30_2357411     ASom    G    A        0      0        2 
  30  chr30_2357411     HCab    G    A        0      0        2 
  30  chr30_2357411     HPrz    G    A        0      0        2 
  30  chr30_2357411     ZBoe    G    A        0      0        2 
  30  chr30_2357411     ZGre    G    A        0      0        2 
  30  chr30_2357411     ZHar    G    A        0      0        2 
  30  chr30_2357411   Sample    G    A        0      0        2 
  30  chr30_2372277     AAsi    G    C        0      0        2 
  30  chr30_2372277     AKia    G    C        0      0        2 
  30  chr30_2372277     AOna    G    C        0      0        2 
  30  chr30_2372277     ASom    G    C        0      0        2 
  30  chr30_2372277     HCab    G    C        1      2        2 
  30  chr30_2372277     HPrz    G    C        1      2        2 
  30  chr30_2372277     ZBoe    G    C        0      0        2 
  30  chr30_2372277     ZGre    G    C        0      0        2 
  30  chr30_2372277     ZHar    G    C        0      0        2 
  30  chr30_2372277   Sample    G    C        1      2        2 
  30  chr30_2379596     AAsi    T    C        0      0        2 
  30  chr30_2379596     AKia    T    C        0      0        2 
  30  chr30_2379596     AOna    T    C        0      0        2 
  30  chr30_2379596     ASom    T    C        0      0        2 
  30  chr30_2379596     HCab    T    C        0      0        2 
  30  chr30_2379596     HPrz    T    C        0      0        2 
  30  chr30_2379596     ZBoe    T    C      0.5      1        2 
  30  chr30_2379596     ZGre    T    C        0      0        2 
  30  chr30_2379596     ZHar    T    C        0      0        2 
  30  chr30_2379596   Sample    T    C        0      0        2 
  30  chr30_2389950     AAsi    T    C        0      0        2 
  30  chr30_2389950     AKia    T    C        0      0        2 
  30  chr30_2389950     AOna    T    C        0      0        2 
  30  chr30_2389950     ASom    T    C        0      0        2 
  30  chr30_2389950     HCab    T    C        0      0        2 
  30  chr30_2389950     HPrz    T    C      0.5      1        2 
  30  chr30_2389950     ZBoe    T    C        0      0        2 
  30  chr30_2389950     ZGre    T    C        0      0        2 
  30  chr30_2389950     ZHar    T    C        0      0        2 
  30  chr30_2389950   Sample    T    C        0      0        2 
  30  chr30_2389970     AAsi    T    C        0      0        2 
  30  chr30_2389970     AKia    T    C        1      2        2 
  30  chr30_2389970     AOna    T    C        0      0        2 
  30  chr30_2389970     ASom    T    C        0      0        2 
  30  chr30_2389970     HCab    T    C        0      0        2 
  30  chr30_2389970     HPrz    T    C        0      0        2 
  30  chr30_2389970     ZBoe    T    C        0      0        2 
  30  chr30_2389970     ZGre    T    C        0      0        2 
  30  chr30_2389970     ZHar    T    C        0      0        2 
  30  chr30_2389970   Sample    T    C        0      0        2 
  30  chr30_2391057     AAsi    A    G        0      0        2 
  30  chr30_2391057     AKia    A    G        0      0        2 
  30  chr30_2391057     AOna    A    G        0      0        2 
  30  chr30_2391057     ASom    A    G        0      0        2 
  30  chr30_2391057     HCab    A    G        0      0        2 
  30  chr30_2391057     HPrz    A    G        0      0        2 
  30  chr30_2391057     ZBoe    A    G        0      0        2 
  30  chr30_2391057     ZGre    A    G        0      0        2 
  30  chr30_2391057     ZHar    A    G      0.5      1        2 
  30  chr30_2391057   Sample    A    G        0      0        2 
  30  chr30_2394656     AAsi    T    C        0      0        2 
  30  chr30_2394656     AKia    T    C        1      2        2 
  30  chr30_2394656     AOna    T    C        0      0        2 
  30  chr30_2394656     ASom    T    C        0      0        2 
  30  chr30_2394656     HCab    T    C        0      0        2 
  30  chr30_2394656     HPrz    T    C        0      0        2 
  30  chr30_2394656     ZBoe    T    C        0      0        2 
  30  chr30_2394656     ZGre    T    C        0      0        2 
  30  chr30_2394656     ZHar    T    C        0      0        2 
  30  chr30_2394656   Sample    T    C        0      0        2 
  30  chr30_2404597     AAsi    C    T        0      0        2 
  30  chr30_2404597     AKia    C    T        0      0        2 
  30  chr30_2404597     AOna    C    T        0      0        2 
  30  chr30_2404597     ASom    C    T        0      0        2 
  30  chr30_2404597     HCab    C    T        1      2        2 
  30  chr30_2404597     HPrz    C    T      0.5      1        2 
  30  chr30_2404597     ZBoe    C    T        0      0        2 
  30  chr30_2404597     ZGre    C    T        0      0        2 
  30  chr30_2404597     ZHar    C    T        0      0        2 
  30  chr30_2404597   Sample    C    T        1      2        2 
  30  chr30_2408603     AAsi    G    A        0      0        2 
  30  chr30_2408603     AKia    G    A        0      0        2 
  30  chr30_2408603     AOna    G    A        0      0        2 
  30  chr30_2408603     ASom    G    A        0      0        2 
  30  chr30_2408603     HCab    G    A        1      2        2 
  30  chr30_2408603     HPrz    G    A        1      2        2 
  30  chr30_2408603     ZBoe    G    A        0      0        2 
  30  chr30_2408603     ZGre    G    A        0      0        2 
  30  chr30_2408603     ZHar    G    A        0      0        2 
  30  chr30_2408603   Sample    G    A        1      2        2 
  30  chr30_2411611     AAsi    T    C        0      0        2 
  30  chr30_2411611     AKia    T    C        0      0        2 
  30  chr30_2411611     AOna    T    C        0      0        2 
  30  chr30_2411611     ASom    T    C        0      0        2 
  30  chr30_2411611     HCab    T    C        0      0        2 
  30  chr30_2411611     HPrz    T    C        0      0        2 
  30  chr30_2411611     ZBoe    T    C      0.5      1        2 
  30  chr30_2411611     ZGre    T    C        0      0        2 
  30  chr30_2411611     ZHar    T    C        0      0        2 
  30  chr30_2411611   Sample    T    C        0      0        2 
  30  chr30_2412244     AAsi    T    C        0      0        2 
  30  chr30_2412244     AKia    T    C        0      0        2 
  30  chr30_2412244     AOna    T    C        0      0        2 
  30  chr30_2412244     ASom    T    C        0      0        2 
  30  chr30_2412244     HCab    T    C        0      0        2 
  30  chr30_2412244     HPrz    T    C        0      0        2 
  30  chr30_2412244     ZBoe    T    C        0      0        2 
  30  chr30_2412244     ZGre    T    C        1      2        2 
  30  chr30_2412244     ZHar    T    C        0      0        2 
  30  chr30_2412244   Sample    T    C        0      0        2 
  30  chr30_2416390     AAsi    T    C      0.5      1        2 
  30  chr30_2416390     AKia    T    C        0      0        2 
  30  chr30_2416390     AOna    T    C        0      0        2 
  30  chr30_2416390     ASom    T    C      0.5      1        2 
  30  chr30_2416390     HCab    T    C        0      0        2 
  30  chr30_2416390     HPrz    T    C        0      0        2 
  30  chr30_2416390     ZBoe    T    C        0      0        2 
  30  chr30_2416390     ZGre    T    C        0      0        2 
  30  chr30_2416390     ZHar    T    C        0      0        2 
  30  chr30_2416390   Sample    T    C        0      0        2 
  30  chr30_2417980     AAsi    C    A        0      0        2 
  30  chr30_2417980     AKia    C    A        0      0        2 
  30  chr30_2417980     AOna    C    A        0      0        2 
  30  chr30_2417980     ASom    C    A        0      0        2 
  30  chr30_2417980     HCab    C    A        0      0        2 
  30  chr30_2417980     HPrz    C    A        0      0        2 
  30  chr30_2417980     ZBoe    C    A        0      0        2 
  30  chr30_2417980     ZGre    C    A        0      0        2 
  30  chr30_2417980     ZHar    C    A        1      2        2 
  30  chr30_2417980   Sample    C    A        0      0        2 
  30  chr30_2430508     AAsi    T    C        0      0        2 
  30  chr30_2430508     AKia    T    C        0      0        2 
  30  chr30_2430508     AOna    T    C        0      0        2 
  30  chr30_2430508     ASom    T    C        0      0        2 
  30  chr30_2430508     HCab    T    C        1      2        2 
  30  chr30_2430508     HPrz    T    C        0      0        2 
  30  chr30_2430508     ZBoe    T    C        0      0        2 
  30  chr30_2430508     ZGre    T    C        0      0        2 
  30  chr30_2430508     ZHar    T    C        0      0        2 
  30  chr30_2430508   Sample    T    C        0      0        2 
  30  chr30_2431568     AAsi    C    T        0      0        2 
  30  chr30_2431568     AKia    C    T        0      0        2 
  30  chr30_2431568     AOna    C    T        0      0        2 
  30  chr30_2431568     ASom    C    T        0      0        2 
  30  chr30_2431568     HCab    C    T        0      0        2 
  30  chr30_2431568     HPrz    C    T        0      0        2 
  30  chr30_2431568     ZBoe    C    T        1      2        2 
  30  chr30_2431568     ZGre    C    T        1      2        2 
  30  chr30_2431568     ZHar    C    T        0      0        2 
  30  chr30_2431568   Sample    C    T        1      2        2 
  30  chr30_2431694     AAsi    C    T        0      0        2 
  30  chr30_2431694     AKia    C    T        0      0        2 
  30  chr30_2431694     AOna    C    T        0      0        2 
  30  chr30_2431694     ASom    C    T        0      0        2 
  30  chr30_2431694     HCab    C    T        1      2        2 
  30  chr30_2431694     HPrz    C    T        1      2        2 
  30  chr30_2431694     ZBoe    C    T        0      0        2 
  30  chr30_2431694     ZGre    C    T        0      0        2 
  30  chr30_2431694     ZHar    C    T        0      0        2 
  30  chr30_2431694   Sample    C    T        1      2        2 
  30  chr30_2433202     AAsi    T    C        0      0        2 
  30  chr30_2433202     AKia    T    C        0      0        2 
  30  chr30_2433202     AOna    T    C        0      0        2 
  30  chr30_2433202     ASom    T    C        0      0        2 
  30  chr30_2433202     HCab    T    C        0      0        2 
  30  chr30_2433202     HPrz    T    C        0      0        2 
  30  chr30_2433202     ZBoe    T    C        0      0        2 
  30  chr30_2433202     ZGre    T    C        1      2        2 
  30  chr30_2433202     ZHar    T    C        0      0        2 
  30  chr30_2433202   Sample    T    C        0      0        2 
  30  chr30_2436091     AAsi    G    C        0      0        2 
  30  chr30_2436091     AKia    G    C        0      0        2 
  30  chr30_2436091     AOna    G    C        0      0        2 
  30  chr30_2436091     ASom    G    C        0      0        2 
  30  chr30_2436091     HCab    G    C        0      0        2 
  30  chr30_2436091     HPrz    G    C        0      0        2 
  30  chr30_2436091     ZBoe    G    C        0      0        2 
  30  chr30_2436091     ZGre    G    C        1      2        2 
  30  chr30_2436091     ZHar    G    C        0      0        2 
  30  chr30_2436091   Sample    G    C        0      0        2 
  30  chr30_2442115     AAsi    G    A        0      0        2 
  30  chr30_2442115     AKia    G    A        0      0        2 
  30  chr30_2442115     AOna    G    A        0      0        2 
  30  chr30_2442115     ASom    G    A        0      0        2 
  30  chr30_2442115     HCab    G    A        1      2        2 
  30  chr30_2442115     HPrz    G    A        1      2        2 
  30  chr30_2442115     ZBoe    G    A        0      0        2 
  30  chr30_2442115     ZGre    G    A        0      0        2 
  30  chr30_2442115     ZHar    G    A        0      0        2 
  30  chr30_2442115   Sample    G    A        1      2        2 
  30  chr30_2446557     AAsi    C    G        0      0        2 
  30  chr30_2446557     AKia    C    G        1      2        2 
  30  chr30_2446557     AOna    C    G        0      0        2 
  30  chr30_2446557     ASom    C    G        0      0        2 
  30  chr30_2446557     HCab    C    G        0      0        2 
  30  chr30_2446557     HPrz    C    G        0      0        2 
  30  chr30_2446557     ZBoe    C    G        0      0        2 
  30  chr30_2446557     ZGre    C    G        0      0        2 
  30  chr30_2446557     ZHar    C    G        0      0        2 
  30  chr30_2446557   Sample    C    G        0      0        2 
  30  chr30_2465374     AAsi    T    G        1      2        2 
  30  chr30_2465374     AKia    T    G        0      0        2 
  30  chr30_2465374     AOna    T    G        0      0        2 
  30  chr30_2465374     ASom    T    G        1      2        2 
  30  chr30_2465374     HCab    T    G        0      0        2 
  30  chr30_2465374     HPrz    T    G        0      0        2 
  30  chr30_2465374     ZBoe    T    G        0      0        2 
  30  chr30_2465374     ZGre    T    G        0      0        2 
  30  chr30_2465374     ZHar    T    G        0      0        2 
  30  chr30_2465374   Sample    T    G        0      0        2 
  30  chr30_2467028     AAsi    T    C        0      0        2 
  30  chr30_2467028     AKia    T    C        1      2        2 
  30  chr30_2467028     AOna    T    C        0      0        2 
  30  chr30_2467028     ASom    T    C        0      0        2 
  30  chr30_2467028     HCab    T    C        0      0        2 
  30  chr30_2467028     HPrz    T    C        0      0        2 
  30  chr30_2467028     ZBoe    T    C        0      0        2 
  30  chr30_2467028     ZGre    T    C        0      0        2 
  30  chr30_2467028     ZHar    T    C        0      0        2 
  30  chr30_2467028   Sample    T    C        0      0        2 
  30  chr30_2469382     AAsi    T    G        0      0        2 
  30  chr30_2469382     AKia    T    G        0      0        2 
  30  chr30_2469382     AOna    T    G        0      0        2 
  30  chr30_2469382     ASom    T    G        0      0        2 
  30  chr30_2469382     HCab    T    G        0      0        2 
  30  chr30_2469382     HPrz    T    G        0      0        2 
  30  chr30_2469382     ZBoe    T    G        0      0        2 
  30  chr30_2469382     ZGre    T    G        1      2        2 
  30  chr30_2469382     ZHar    T    G        0      0        2 
  30  chr30_2469382   Sample    T    G        0      0        2 
  30  chr30_2492236     AAsi    G    A        0      0        2 
  30  chr30_2492236     AKia    G    A        0      0        2 
  30  chr30_2492236     AOna    G    A        0      0        2 
  30  chr30_2492236     ASom    G    A        0      0        2 
  30  chr30_2492236     HCab    G    A        1      2        2 
  30  chr30_2492236     HPrz    G    A        1      2        2 
  30  chr30_2492236     ZBoe    G    A        0      0        2 
  30  chr30_2492236     ZGre    G    A        0      0        2 
  30  chr30_2492236     ZHar    G    A        0      0        2 
  30  chr30_2492236   Sample    G    A        1      2        2 
  30  chr30_2493031     AAsi    C    A        0      0        2 
  30  chr30_2493031     AKia    C    A        0      0        2 
  30  chr30_2493031     AOna    C    A        0      0        2 
  30  chr30_2493031     ASom    C    A        0      0        2 
  30  chr30_2493031     HCab    C    A        1      2        2 
  30  chr30_2493031     HPrz    C    A        1      2        2 
  30  chr30_2493031     ZBoe    C    A        0      0        2 
  30  chr30_2493031     ZGre    C    A        0      0        2 
  30  chr30_2493031     ZHar    C    A        0      0        2 
  30  chr30_2493031   Sample    C    A        1      2        2 
  30  chr30_2493466     AAsi    A    G        0      0        2 
  30  chr30_2493466     AKia    A    G        0      0        2 
  30  chr30_2493466     AOna    A    G        0      0        2 
  30  chr30_2493466     ASom    A    G        0      0        2 
  30  chr30_2493466     HCab    A    G        0      0        2 
  30  chr30_2493466     HPrz    A    G        0      0        2 
  30  chr30_2493466     ZBoe    A    G        0      0        2 
  30  chr30_2493466     ZGre    A    G        0      0        2 
  30  chr30_2493466     ZHar    A    G        1      2        2 
  30  chr30_2493466   Sample    A    G        0      0        2 
  30  chr30_2493790     AAsi    T    C        0      0        2 
  30  chr30_2493790     AKia    T    C        0      0        2 
  30  chr30_2493790     AOna    T    C        0      0        2 
  30  chr30_2493790     ASom    T    C        0      0        2 
  30  chr30_2493790     HCab    T    C        0      0        2 
  30  chr30_2493790     HPrz    T    C        0      0        2 
  30  chr30_2493790     ZBoe    T    C      0.5      1        2 
  30  chr30_2493790     ZGre    T    C        0      0        2 
  30  chr30_2493790     ZHar    T    C        0      0        2 
  30  chr30_2493790   Sample    T    C        0      0        2 
  30  chr30_2497317     AAsi    C    A        0      0        2 
  30  chr30_2497317     AKia    C    A        0      0        2 
  30  chr30_2497317     AOna    C    A        0      0        2 
  30  chr30_2497317     ASom    C    A        0      0        2 
  30  chr30_2497317     HCab    C    A        1      2        2 
  30  chr30_2497317     HPrz    C    A        1      2        2 
  30  chr30_2497317     ZBoe    C    A        0      0        2 
  30  chr30_2497317     ZGre    C    A        0      0        2 
  30  chr30_2497317     ZHar    C    A        0      0        2 
  30  chr30_2497317   Sample    C    A        1      2        2 
  30  chr30_2498617     AAsi    G    A        0      0        2 
  30  chr30_2498617     AKia    G    A        0      0        2 
  30  chr30_2498617     AOna    G    A        0      0        2 
  30  chr30_2498617     ASom    G    A        0      0        2 
  30  chr30_2498617     HCab    G    A        1      2        2 
  30  chr30_2498617     HPrz    G    A        1      2        2 
  30  chr30_2498617     ZBoe    G    A        0      0        2 
  30  chr30_2498617     ZGre    G    A        0      0        2 
  30  chr30_2498617     ZHar    G    A        1      2        2 
  30  chr30_2498617   Sample    G    A        1      2        2 
  30  chr30_2502710     AAsi    T    G        0      0        2 
  30  chr30_2502710     AKia    T    G        0      0        2 
  30  chr30_2502710     AOna    T    G        0      0        2 
  30  chr30_2502710     ASom    T    G        0      0        2 
  30  chr30_2502710     HCab    T    G        1      2        2 
  30  chr30_2502710     HPrz    T    G        1      2        2 
  30  chr30_2502710     ZBoe    T    G        0      0        2 
  30  chr30_2502710     ZGre    T    G        0      0        2 
  30  chr30_2502710     ZHar    T    G        0      0        2 
  30  chr30_2502710   Sample    T    G        1      2        2 
  30  chr30_2503595     AAsi    A    G        0      0        2 
  30  chr30_2503595     AKia    A    G        0      0        2 
  30  chr30_2503595     AOna    A    G        0      0        2 
  30  chr30_2503595     ASom    A    G        0      0        2 
  30  chr30_2503595     HCab    A    G        0      0        2 
  30  chr30_2503595     HPrz    A    G        0      0        2 
  30  chr30_2503595     ZBoe    A    G        0      0        2 
  30  chr30_2503595     ZGre    A    G        0      0        2 
  30  chr30_2503595     ZHar    A    G      0.5      1        2 
  30  chr30_2503595   Sample    A    G        0      0        2 
  30  chr30_2504387     AAsi    G    C        0      0        2 
  30  chr30_2504387     AKia    G    C      0.5      1        2 
  30  chr30_2504387     AOna    G    C        0      0        2 
  30  chr30_2504387     ASom    G    C        0      0        2 
  30  chr30_2504387     HCab    G    C        0      0        2 
  30  chr30_2504387     HPrz    G    C        0      0        2 
  30  chr30_2504387     ZBoe    G    C        0      0        2 
  30  chr30_2504387     ZGre    G    C        0      0        2 
  30  chr30_2504387     ZHar    G    C        0      0        2 
  30  chr30_2504387   Sample    G    C        0      0        2 
  30  chr30_2505143     AAsi    A    T        0      0        2 
  30  chr30_2505143     AKia    A    T        0      0        2 
  30  chr30_2505143     AOna    A    T        0      0        2 
  30  chr30_2505143     ASom    A    T        0      0        2 
  30  chr30_2505143     HCab    A    T        1      2        2 
  30  chr30_2505143     HPrz    A    T        1      2        2 
  30  chr30_2505143     ZBoe    A    T        0      0        2 
  30  chr30_2505143     ZGre    A    T        0      0        2 
  30  chr30_2505143     ZHar    A    T        0      0        2 
  30  chr30_2505143   Sample    A    T        1      2        2 
  30  chr30_2507583     AAsi    C    G        0      0        2 
  30  chr30_2507583     AKia    C    G        0      0        2 
  30  chr30_2507583     AOna    C    G        0      0        2 
  30  chr30_2507583     ASom    C    G        0      0        2 
  30  chr30_2507583     HCab    C    G        1      2        2 
  30  chr30_2507583     HPrz    C    G      0.5      1        2 
  30  chr30_2507583     ZBoe    C    G        0      0        2 
  30  chr30_2507583     ZGre    C    G        0      0        2 
  30  chr30_2507583     ZHar    C    G        0      0        2 
  30  chr30_2507583   Sample    C    G        1      2        2 
  30  chr30_2510326     AAsi    T    C        0      0        2 
  30  chr30_2510326     AKia    T    C        0      0        2 
  30  chr30_2510326     AOna    T    C        0      0        2 
  30  chr30_2510326     ASom    T    C        0      0        2 
  30  chr30_2510326     HCab    T    C        0      0        2 
  30  chr30_2510326     HPrz    T    C        0      0        2 
  30  chr30_2510326     ZBoe    T    C        0      0        2 
  30  chr30_2510326     ZGre    T    C      0.5      1        2 
  30  chr30_2510326     ZHar    T    C        0      0        2 
  30  chr30_2510326   Sample    T    C        0      0        2 
  30  chr30_2512867     AAsi    C    T        0      0        2 
  30  chr30_2512867     AKia    C    T        0      0        2 
  30  chr30_2512867     AOna    C    T        0      0        2 
  30  chr30_2512867     ASom    C    T        0      0        2 
  30  chr30_2512867     HCab    C    T        0      0        2 
  30  chr30_2512867     HPrz    C    T        0      0        2 
  30  chr30_2512867     ZBoe    C    T        0      0        2 
  30  chr30_2512867     ZGre    C    T        0      0        2 
  30  chr30_2512867     ZHar    C    T        1      2        2 
  30  chr30_2512867   Sample    C    T        0      0        2 
  30  chr30_2514791     AAsi    G    T        0      0        2 
  30  chr30_2514791     AKia    G    T        0      0        2 
  30  chr30_2514791     AOna    G    T        0      0        2 
  30  chr30_2514791     ASom    G    T        0      0        2 
  30  chr30_2514791     HCab    G    T        1      2        2 
  30  chr30_2514791     HPrz    G    T        1      2        2 
  30  chr30_2514791     ZBoe    G    T        0      0        2 
  30  chr30_2514791     ZGre    G    T        0      0        2 
  30  chr30_2514791     ZHar    G    T        0      0        2 
  30  chr30_2514791   Sample    G    T        1      2        2 
  30  chr30_2523553     AAsi    C    G      0.5      1        2 
  30  chr30_2523553     AKia    C    G        0      0        2 
  30  chr30_2523553     AOna    C    G        0      0        2 
  30  chr30_2523553     ASom    C    G      0.5      1        2 
  30  chr30_2523553     HCab    C    G        0      0        2 
  30  chr30_2523553     HPrz    C    G        0      0        2 
  30  chr30_2523553     ZBoe    C    G        0      0        2 
  30  chr30_2523553     ZGre    C    G        0      0        2 
  30  chr30_2523553     ZHar    C    G        0      0        2 
  30  chr30_2523553   Sample    C    G        0      0        2 
  30  chr30_2527156     AAsi    G    C        0      0        2 
  30  chr30_2527156     AKia    G    C        0      0        2 
  30  chr30_2527156     AOna    G    C        0      0        2 
  30  chr30_2527156     ASom    G    C        0      0        2 
  30  chr30_2527156     HCab    G    C        0      0        2 
  30  chr30_2527156     HPrz    G    C        0      0        2 
  30  chr30_2527156     ZBoe    G    C        0      0        2 
  30  chr30_2527156     ZGre    G    C      0.5      1        2 
  30  chr30_2527156     ZHar    G    C        0      0        2 
  30  chr30_2527156   Sample    G    C        0      0        2 
  30  chr30_2535477     AAsi    A    G        0      0        2 
  30  chr30_2535477     AKia    A    G        0      0        2 
  30  chr30_2535477     AOna    A    G        0      0        2 
  30  chr30_2535477     ASom    A    G      0.5      1        2 
  30  chr30_2535477     HCab    A    G        0      0        2 
  30  chr30_2535477     HPrz    A    G        0      0        2 
  30  chr30_2535477     ZBoe    A    G        0      0        2 
  30  chr30_2535477     ZGre    A    G        0      0        2 
  30  chr30_2535477     ZHar    A    G        0      0        2 
  30  chr30_2535477   Sample    A    G        0      0        2 
  30  chr30_2538449     AAsi    G    A        0      0        2 
  30  chr30_2538449     AKia    G    A        0      0        2 
  30  chr30_2538449     AOna    G    A        0      0        2 
  30  chr30_2538449     ASom    G    A      0.5      1        2 
  30  chr30_2538449     HCab    G    A        0      0        2 
  30  chr30_2538449     HPrz    G    A        0      0        2 
  30  chr30_2538449     ZBoe    G    A        0      0        2 
  30  chr30_2538449     ZGre    G    A        0      0        2 
  30  chr30_2538449     ZHar    G    A        0      0        2 
  30  chr30_2538449   Sample    G    A        0      0        2 
  30  chr30_2539416     AAsi    G    A        0      0        2 
  30  chr30_2539416     AKia    G    A        0      0        2 
  30  chr30_2539416     AOna    G    A        0      0        2 
  30  chr30_2539416     ASom    G    A        0      0        2 
  30  chr30_2539416     HCab    G    A        1      2        2 
  30  chr30_2539416     HPrz    G    A        1      2        2 
  30  chr30_2539416     ZBoe    G    A        0      0        2 
  30  chr30_2539416     ZGre    G    A        0      0        2 
  30  chr30_2539416     ZHar    G    A        0      0        2 
  30  chr30_2539416   Sample    G    A        1      2        2 
  30  chr30_2552119     AAsi    A    T        0      0        2 
  30  chr30_2552119     AKia    A    T        0      0        2 
  30  chr30_2552119     AOna    A    T        0      0        2 
  30  chr30_2552119     ASom    A    T        0      0        2 
  30  chr30_2552119     HCab    A    T        0      0        2 
  30  chr30_2552119     HPrz    A    T        0      0        2 
  30  chr30_2552119     ZBoe    A    T        0      0        2 
  30  chr30_2552119     ZGre    A    T      0.5      1        2 
  30  chr30_2552119     ZHar    A    T        0      0        2 
  30  chr30_2552119   Sample    A    T        0      0        2 
  30  chr30_2557371     AAsi    T    C        0      0        2 
  30  chr30_2557371     AKia    T    C        0      0        2 
  30  chr30_2557371     AOna    T    C        0      0        2 
  30  chr30_2557371     ASom    T    C        0      0        2 
  30  chr30_2557371     HCab    T    C        0      0        2 
  30  chr30_2557371     HPrz    T    C        0      0        2 
  30  chr30_2557371     ZBoe    T    C        0      0        2 
  30  chr30_2557371     ZGre    T    C        0      0        2 
  30  chr30_2557371     ZHar    T    C      0.5      1        2 
  30  chr30_2557371   Sample    T    C        0      0        2 
  30  chr30_2566420     AAsi    T    C        0      0        2 
  30  chr30_2566420     AKia    T    C        0      0        2 
  30  chr30_2566420     AOna    T    C        0      0        2 
  30  chr30_2566420     ASom    T    C        0      0        2 
  30  chr30_2566420     HCab    T    C        0      0        2 
  30  chr30_2566420     HPrz    T    C        0      0        2 
  30  chr30_2566420     ZBoe    T    C        0      0        2 
  30  chr30_2566420     ZGre    T    C      0.5      1        2 
  30  chr30_2566420     ZHar    T    C        0      0        2 
  30  chr30_2566420   Sample    T    C        0      0        2 
  30  chr30_2568895     AAsi    T    G        0      0        2 
  30  chr30_2568895     AKia    T    G        0      0        2 
  30  chr30_2568895     AOna    T    G        0      0        2 
  30  chr30_2568895     ASom    T    G        0      0        2 
  30  chr30_2568895     HCab    T    G        1      2        2 
  30  chr30_2568895     HPrz    T    G        1      2        2 
  30  chr30_2568895     ZBoe    T    G        0      0        2 
  30  chr30_2568895     ZGre    T    G        0      0        2 
  30  chr30_2568895     ZHar    T    G        0      0        2 
  30  chr30_2568895   Sample    T    G        1      2        2 
  30  chr30_2569792     AAsi    T    C        0      0        2 
  30  chr30_2569792     AKia    T    C        0      0        2 
  30  chr30_2569792     AOna    T    C        0      0        2 
  30  chr30_2569792     ASom    T    C        0      0        2 
  30  chr30_2569792     HCab    T    C        0      0        2 
  30  chr30_2569792     HPrz    T    C        0      0        2 
  30  chr30_2569792     ZBoe    T    C        0      0        2 
  30  chr30_2569792     ZGre    T    C        0      0        2 
  30  chr30_2569792     ZHar    T    C      0.5      1        2 
  30  chr30_2569792   Sample    T    C        0      0        2 
  30  chr30_2570155     AAsi    A    G        0      0        2 
  30  chr30_2570155     AKia    A    G        0      0        2 
  30  chr30_2570155     AOna    A    G        0      0        2 
  30  chr30_2570155     ASom    A    G        0      0        2 
  30  chr30_2570155     HCab    A    G        1      2        2 
  30  chr30_2570155     HPrz    A    G        1      2        2 
  30  chr30_2570155     ZBoe    A    G        0      0        2 
  30  chr30_2570155     ZGre    A    G        0      0        2 
  30  chr30_2570155     ZHar    A    G        0      0        2 
  30  chr30_2570155   Sample    A    G        1      2        2 
  30  chr30_2575055     AAsi    C    T        0      0        2 
  30  chr30_2575055     AKia    C    T        0      0        2 
  30  chr30_2575055     AOna    C    T        0      0        2 
  30  chr30_2575055     ASom    C    T        0      0        2 
  30  chr30_2575055     HCab    C    T        1      2        2 
  30  chr30_2575055     HPrz    C    T        1      2        2 
  30  chr30_2575055     ZBoe    C    T        0      0        2 
  30  chr30_2575055     ZGre    C    T        0      0        2 
  30  chr30_2575055     ZHar    C    T        0      0        2 
  30  chr30_2575055   Sample    C    T        1      2        2 
  30  chr30_2575133     AAsi    G    A        0      0        2 
  30  chr30_2575133     AKia    G    A        0      0        2 
  30  chr30_2575133     AOna    G    A        0      0        2 
  30  chr30_2575133     ASom    G    A        0      0        2 
  30  chr30_2575133     HCab    G    A        1      2        2 
  30  chr30_2575133     HPrz    G    A        1      2        2 
  30  chr30_2575133     ZBoe    G    A        0      0        2 
  30  chr30_2575133     ZGre    G    A        0      0        2 
  30  chr30_2575133     ZHar    G    A        0      0        2 
  30  chr30_2575133   Sample    G    A        1      2        2 
  30  chr30_2577110     AAsi    G    A      0.5      1        2 
  30  chr30_2577110     AKia    G    A        0      0        2 
  30  chr30_2577110     AOna    G    A        0      0        2 
  30  chr30_2577110     ASom    G    A        0      0        2 
  30  chr30_2577110     HCab    G    A        0      0        2 
  30  chr30_2577110     HPrz    G    A        0      0        2 
  30  chr30_2577110     ZBoe    G    A        0      0        2 
  30  chr30_2577110     ZGre    G    A        0      0        2 
  30  chr30_2577110     ZHar    G    A        0      0        2 
  30  chr30_2577110   Sample    G    A        0      0        2 
  30  chr30_2577138     AAsi    G    C        0      0        2 
  30  chr30_2577138     AKia    G    C        0      0        2 
  30  chr30_2577138     AOna    G    C        1      2        2 
  30  chr30_2577138     ASom    G    C        0      0        2 
  30  chr30_2577138     HCab    G    C        0      0        2 
  30  chr30_2577138     HPrz    G    C        0      0        2 
  30  chr30_2577138     ZBoe    G    C        0      0        2 
  30  chr30_2577138     ZGre    G    C        0      0        2 
  30  chr30_2577138     ZHar    G    C        0      0        2 
  30  chr30_2577138   Sample    G    C        0      0        2 
  30  chr30_2578221     AAsi    C    T        0      0        2 
  30  chr30_2578221     AKia    C    T        0      0        2 
  30  chr30_2578221     AOna    C    T        0      0        2 
  30  chr30_2578221     ASom    C    T        1      2        2 
  30  chr30_2578221     HCab    C    T        0      0        2 
  30  chr30_2578221     HPrz    C    T        0      0        2 
  30  chr30_2578221     ZBoe    C    T        0      0        2 
  30  chr30_2578221     ZGre    C    T        0      0        2 
  30  chr30_2578221     ZHar    C    T        0      0        2 
  30  chr30_2578221   Sample    C    T        0      0        2 
  30  chr30_2582261     AAsi    A    G        0      0        2 
  30  chr30_2582261     AKia    A    G      0.5      1        2 
  30  chr30_2582261     AOna    A    G        0      0        2 
  30  chr30_2582261     ASom    A    G        0      0        2 
  30  chr30_2582261     HCab    A    G        0      0        2 
  30  chr30_2582261     HPrz    A    G        0      0        2 
  30  chr30_2582261     ZBoe    A    G        0      0        2 
  30  chr30_2582261     ZGre    A    G        0      0        2 
  30  chr30_2582261     ZHar    A    G        0      0        2 
  30  chr30_2582261   Sample    A    G        0      0        2 
  30  chr30_2582780     AAsi    T    C        0      0        2 
  30  chr30_2582780     AKia    T    C        0      0        2 
  30  chr30_2582780     AOna    T    C      0.5      1        2 
  30  chr30_2582780     ASom    T    C        0      0        2 
  30  chr30_2582780     HCab    T    C        0      0        2 
  30  chr30_2582780     HPrz    T    C        0      0        2 
  30  chr30_2582780     ZBoe    T    C        0      0        2 
  30  chr30_2582780     ZGre    T    C        0      0        2 
  30  chr30_2582780     ZHar    T    C        0      0        2 
  30  chr30_2582780   Sample    T    C        0      0        2 
  30  chr30_2589628     AAsi    G    A        0      0        2 
  30  chr30_2589628     AKia    G    A      0.5      1        2 
  30  chr30_2589628     AOna    G    A        0      0        2 
  30  chr30_2589628     ASom    G    A        0      0        2 
  30  chr30_2589628     HCab    G    A        0      0        2 
  30  chr30_2589628     HPrz    G    A        0      0        2 
  30  chr30_2589628     ZBoe    G    A        0      0        2 
  30  chr30_2589628     ZGre    G    A        0      0        2 
  30  chr30_2589628     ZHar    G    A        0      0        2 
  30  chr30_2589628   Sample    G    A        0      0        2 
  30  chr30_2591805     AAsi    A    G        0      0        2 
  30  chr30_2591805     AKia    A    G        0      0        2 
  30  chr30_2591805     AOna    A    G        0      0        2 
  30  chr30_2591805     ASom    A    G        0      0        2 
  30  chr30_2591805     HCab    A    G        0      0        2 
  30  chr30_2591805     HPrz    A    G        0      0        2 
  30  chr30_2591805     ZBoe    A    G      0.5      1        2 
  30  chr30_2591805     ZGre    A    G        0      0        2 
  30  chr30_2591805     ZHar    A    G        0      0        2 
  30  chr30_2591805   Sample    A    G        0      0        2 
  30  chr30_2594473     AAsi    A    G        0      0        2 
  30  chr30_2594473     AKia    A    G        0      0        2 
  30  chr30_2594473     AOna    A    G        0      0        2 
  30  chr30_2594473     ASom    A    G        0      0        2 
  30  chr30_2594473     HCab    A    G        0      0        2 
  30  chr30_2594473     HPrz    A    G      0.5      1        2 
  30  chr30_2594473     ZBoe    A    G        0      0        2 
  30  chr30_2594473     ZGre    A    G        0      0        2 
  30  chr30_2594473     ZHar    A    G        0      0        2 
  30  chr30_2594473   Sample    A    G        0      0        2 
  30  chr30_2601330     AAsi    T    C        0      0        2 
  30  chr30_2601330     AKia    T    C        0      0        2 
  30  chr30_2601330     AOna    T    C        0      0        2 
  30  chr30_2601330     ASom    T    C        0      0        2 
  30  chr30_2601330     HCab    T    C        1      2        2 
  30  chr30_2601330     HPrz    T    C      0.5      1        2 
  30  chr30_2601330     ZBoe    T    C        0      0        2 
  30  chr30_2601330     ZGre    T    C        0      0        2 
  30  chr30_2601330     ZHar    T    C        0      0        2 
  30  chr30_2601330   Sample    T    C        1      2        2 
  30  chr30_2607557     AAsi    G    A        0      0        2 
  30  chr30_2607557     AKia    G    A        0      0        2 
  30  chr30_2607557     AOna    G    A      0.5      1        2 
  30  chr30_2607557     ASom    G    A        0      0        2 
  30  chr30_2607557     HCab    G    A        0      0        2 
  30  chr30_2607557     HPrz    G    A        0      0        2 
  30  chr30_2607557     ZBoe    G    A        0      0        2 
  30  chr30_2607557     ZGre    G    A        0      0        2 
  30  chr30_2607557     ZHar    G    A        0      0        2 
  30  chr30_2607557   Sample    G    A        0      0        2 
  30  chr30_2608052     AAsi    T    C        0      0        2 
  30  chr30_2608052     AKia    T    C        0      0        2 
  30  chr30_2608052     AOna    T    C        0      0        2 
  30  chr30_2608052     ASom    T    C        0      0        2 
  30  chr30_2608052     HCab    T    C        1      2        2 
  30  chr30_2608052     HPrz    T    C      0.5      1        2 
  30  chr30_2608052     ZBoe    T    C        0      0        2 
  30  chr30_2608052     ZGre    T    C        0      0        2 
  30  chr30_2608052     ZHar    T    C        0      0        2 
  30  chr30_2608052   Sample    T    C        1      2        2 
  30  chr30_2610520     AAsi    G    A        0      0        2 
  30  chr30_2610520     AKia    G    A        0      0        2 
  30  chr30_2610520     AOna    G    A        0      0        2 
  30  chr30_2610520     ASom    G    A        0      0        2 
  30  chr30_2610520     HCab    G    A        1      2        2 
  30  chr30_2610520     HPrz    G    A        1      2        2 
  30  chr30_2610520     ZBoe    G    A        0      0        2 
  30  chr30_2610520     ZGre    G    A        0      0        2 
  30  chr30_2610520     ZHar    G    A        0      0        2 
  30  chr30_2610520   Sample    G    A        1      2        2 
  30  chr30_2616525     AAsi    A    G        0      0        2 
  30  chr30_2616525     AKia    A    G        0      0        2 
  30  chr30_2616525     AOna    A    G        0      0        2 
  30  chr30_2616525     ASom    A    G        0      0        2 
  30  chr30_2616525     HCab    A    G        0      0        2 
  30  chr30_2616525     HPrz    A    G        0      0        2 
  30  chr30_2616525     ZBoe    A    G        0      0        2 
  30  chr30_2616525     ZGre    A    G        1      2        2 
  30  chr30_2616525     ZHar    A    G        0      0        2 
  30  chr30_2616525   Sample    A    G        0      0        2 
  30  chr30_2616697     AAsi    G    A        0      0        2 
  30  chr30_2616697     AKia    G    A        0      0        2 
  30  chr30_2616697     AOna    G    A        0      0        2 
  30  chr30_2616697     ASom    G    A        0      0        2 
  30  chr30_2616697     HCab    G    A        1      2        2 
  30  chr30_2616697     HPrz    G    A      0.5      1        2 
  30  chr30_2616697     ZBoe    G    A        0      0        2 
  30  chr30_2616697     ZGre    G    A        0      0        2 
  30  chr30_2616697     ZHar    G    A        0      0        2 
  30  chr30_2616697   Sample    G    A        0      0        2 
  30  chr30_2626015     AAsi    G    A        0      0        2 
  30  chr30_2626015     AKia    G    A        0      0        2 
  30  chr30_2626015     AOna    G    A        0      0        2 
  30  chr30_2626015     ASom    G    A        0      0        2 
  30  chr30_2626015     HCab    G    A        1      2        2 
  30  chr30_2626015     HPrz    G    A        1      2        2 
  30  chr30_2626015     ZBoe    G    A        0      0        2 
  30  chr30_2626015     ZGre    G    A        0      0        2 
  30  chr30_2626015     ZHar    G    A        0      0        2 
  30  chr30_2626015   Sample    G    A        1      2        2 
  30  chr30_2635213     AAsi    C    T        0      0        2 
  30  chr30_2635213     AKia    C    T        0      0        2 
  30  chr30_2635213     AOna    C    T        0      0        2 
  30  chr30_2635213     ASom    C    T        0      0        2 
  30  chr30_2635213     HCab    C    T        1      2        2 
  30  chr30_2635213     HPrz    C    T        1      2        2 
  30  chr30_2635213     ZBoe    C    T        0      0        2 
  30  chr30_2635213     ZGre    C    T        0      0        2 
  30  chr30_2635213     ZHar    C    T        0      0        2 
  30  chr30_2635213   Sample    C    T        1      2        2 
  30  chr30_2638136     AAsi    T    C        0      0        2 
  30  chr30_2638136     AKia    T    C        0      0        2 
  30  chr30_2638136     AOna    T    C      0.5      1        2 
  30  chr30_2638136     ASom    T    C        0      0        2 
  30  chr30_2638136     HCab    T    C        1      2        2 
  30  chr30_2638136     HPrz    T    C        1      2        2 
  30  chr30_2638136     ZBoe    T    C        0      0        2 
  30  chr30_2638136     ZGre    T    C        0      0        2 
  30  chr30_2638136     ZHar    T    C        0      0        2 
  30  chr30_2638136   Sample    T    C        1      2        2 
  30  chr30_2648424     AAsi    T    C        1      2        2 
  30  chr30_2648424     AKia    T    C        0      0        2 
  30  chr30_2648424     AOna    T    C        0      0        2 
  30  chr30_2648424     ASom    T    C        1      2        2 
  30  chr30_2648424     HCab    T    C        0      0        2 
  30  chr30_2648424     HPrz    T    C        0      0        2 
  30  chr30_2648424     ZBoe    T    C        0      0        2 
  30  chr30_2648424     ZGre    T    C        0      0        2 
  30  chr30_2648424     ZHar    T    C        0      0        2 
  30  chr30_2648424   Sample    T    C        0      0        2 
  30  chr30_2667758     AAsi    C    A        1      2        2 
  30  chr30_2667758     AKia    C    A        1      2        2 
  30  chr30_2667758     AOna    C    A        0      0        2 
  30  chr30_2667758     ASom    C    A        1      2        2 
  30  chr30_2667758     HCab    C    A        0      0        2 
  30  chr30_2667758     HPrz    C    A        0      0        2 
  30  chr30_2667758     ZBoe    C    A      0.5      1        2 
  30  chr30_2667758     ZGre    C    A        1      2        2 
  30  chr30_2667758     ZHar    C    A        0      0        2 
  30  chr30_2667758   Sample    C    A        0      0        2 
  30  chr30_2667858     AAsi    T    G        0      0        2 
  30  chr30_2667858     AKia    T    G        0      0        2 
  30  chr30_2667858     AOna    T    G        0      0        2 
  30  chr30_2667858     ASom    T    G        0      0        2 
  30  chr30_2667858     HCab    T    G        0      0        2 
  30  chr30_2667858     HPrz    T    G        0      0        2 
  30  chr30_2667858     ZBoe    T    G      0.5      1        2 
  30  chr30_2667858     ZGre    T    G        1      2        2 
  30  chr30_2667858     ZHar    T    G        0      0        2 
  30  chr30_2667858   Sample    T    G        0      0        2 
  30  chr30_2668148     AAsi    C    G        0      0        2 
  30  chr30_2668148     AKia    C    G        0      0        2 
  30  chr30_2668148     AOna    C    G        0      0        2 
  30  chr30_2668148     ASom    C    G        0      0        2 
  30  chr30_2668148     HCab    C    G        0      0        2 
  30  chr30_2668148     HPrz    C    G        0      0        2 
  30  chr30_2668148     ZBoe    C    G      0.5      1        2 
  30  chr30_2668148     ZGre    C    G        0      0        2 
  30  chr30_2668148     ZHar    C    G        0      0        2 
  30  chr30_2668148   Sample    C    G        0      0        2 
  30  chr30_2668674     AAsi    C    A        0      0        2 
  30  chr30_2668674     AKia    C    A        0      0        2 
  30  chr30_2668674     AOna    C    A        0      0        2 
  30  chr30_2668674     ASom    C    A        0      0        2 
  30  chr30_2668674     HCab    C    A        0      0        2 
  30  chr30_2668674     HPrz    C    A        0      0        2 
  30  chr30_2668674     ZBoe    C    A      0.5      1        2 
  30  chr30_2668674     ZGre    C    A        0      0        2 
  30  chr30_2668674     ZHar    C    A        0      0        2 
  30  chr30_2668674   Sample    C    A        0      0        2 
  30  chr30_2671222     AAsi    A    G        0      0        2 
  30  chr30_2671222     AKia    A    G        0      0        2 
  30  chr30_2671222     AOna    A    G        0      0        2 
  30  chr30_2671222     ASom    A    G        0      0        2 
  30  chr30_2671222     HCab    A    G      0.5      1        2 
  30  chr30_2671222     HPrz    A    G      0.5      1        2 
  30  chr30_2671222     ZBoe    A    G        0      0        2 
  30  chr30_2671222     ZGre    A    G        0      0        2 
  30  chr30_2671222     ZHar    A    G        0      0        2 
  30  chr30_2671222   Sample    A    G        1      2        2 
  30  chr30_2673305     AAsi    C    A        0      0        2 
  30  chr30_2673305     AKia    C    A        0      0        2 
  30  chr30_2673305     AOna    C    A        0      0        2 
  30  chr30_2673305     ASom    C    A        0      0        2 
  30  chr30_2673305     HCab    C    A        0      0        2 
  30  chr30_2673305     HPrz    C    A        0      0        2 
  30  chr30_2673305     ZBoe    C    A      0.5      1        2 
  30  chr30_2673305     ZGre    C    A        1      2        2 
  30  chr30_2673305     ZHar    C    A        1      2        2 
  30  chr30_2673305   Sample    C    A        0      0        2 
  30  chr30_2673422     AAsi    T    C        0      0        2 
  30  chr30_2673422     AKia    T    C        0      0        2 
  30  chr30_2673422     AOna    T    C        0      0        2 
  30  chr30_2673422     ASom    T    C        0      0        2 
  30  chr30_2673422     HCab    T    C        0      0        2 
  30  chr30_2673422     HPrz    T    C        0      0        2 
  30  chr30_2673422     ZBoe    T    C        0      0        2 
  30  chr30_2673422     ZGre    T    C      0.5      1        2 
  30  chr30_2673422     ZHar    T    C        0      0        2 
  30  chr30_2673422   Sample    T    C        0      0        2 
  30  chr30_2676303     AAsi    G    A        0      0        2 
  30  chr30_2676303     AKia    G    A        0      0        2 
  30  chr30_2676303     AOna    G    A        0      0        2 
  30  chr30_2676303     ASom    G    A        0      0        2 
  30  chr30_2676303     HCab    G    A        1      2        2 
  30  chr30_2676303     HPrz    G    A        1      2        2 
  30  chr30_2676303     ZBoe    G    A        0      0        2 
  30  chr30_2676303     ZGre    G    A        0      0        2 
  30  chr30_2676303     ZHar    G    A        0      0        2 
  30  chr30_2676303   Sample    G    A        1      2        2 
  30  chr30_2676581     AAsi    G    T        0      0        2 
  30  chr30_2676581     AKia    G    T        0      0        2 
  30  chr30_2676581     AOna    G    T        0      0        2 
  30  chr30_2676581     ASom    G    T        1      2        2 
  30  chr30_2676581     HCab    G    T        0      0        2 
  30  chr30_2676581     HPrz    G    T        0      0        2 
  30  chr30_2676581     ZBoe    G    T        0      0        2 
  30  chr30_2676581     ZGre    G    T        0      0        2 
  30  chr30_2676581     ZHar    G    T        0      0        2 
  30  chr30_2676581   Sample    G    T        0      0        2 
  30  chr30_2677501     AAsi    C    A        0      0        2 
  30  chr30_2677501     AKia    C    A        0      0        2 
  30  chr30_2677501     AOna    C    A      0.5      1        2 
  30  chr30_2677501     ASom    C    A        0      0        2 
  30  chr30_2677501     HCab    C    A        0      0        2 
  30  chr30_2677501     HPrz    C    A        0      0        2 
  30  chr30_2677501     ZBoe    C    A        0      0        2 
  30  chr30_2677501     ZGre    C    A        0      0        2 
  30  chr30_2677501     ZHar    C    A        0      0        2 
  30  chr30_2677501   Sample    C    A        0      0        2 
  30  chr30_2678173     AAsi    A    G        0      0        2 
  30  chr30_2678173     AKia    A    G        0      0        2 
  30  chr30_2678173     AOna    A    G        0      0        2 
  30  chr30_2678173     ASom    A    G        0      0        2 
  30  chr30_2678173     HCab    A    G        0      0        2 
  30  chr30_2678173     HPrz    A    G        0      0        2 
  30  chr30_2678173     ZBoe    A    G        1      2        2 
  30  chr30_2678173     ZGre    A    G        0      0        2 
  30  chr30_2678173     ZHar    A    G        0      0        2 
  30  chr30_2678173   Sample    A    G        0      0        2 
  30  chr30_2679832     AAsi    G    A        0      0        2 
  30  chr30_2679832     AKia    G    A        1      2        2 
  30  chr30_2679832     AOna    G    A      0.5      1        2 
  30  chr30_2679832     ASom    G    A        0      0        2 
  30  chr30_2679832     HCab    G    A        0      0        2 
  30  chr30_2679832     HPrz    G    A        0      0        2 
  30  chr30_2679832     ZBoe    G    A        0      0        2 
  30  chr30_2679832     ZGre    G    A        0      0        2 
  30  chr30_2679832     ZHar    G    A        0      0        2 
  30  chr30_2679832   Sample    G    A        0      0        2 
  30  chr30_2680041     AAsi    A    G        0      0        2 
  30  chr30_2680041     AKia    A    G        0      0        2 
  30  chr30_2680041     AOna    A    G        0      0        2 
  30  chr30_2680041     ASom    A    G        0      0        2 
  30  chr30_2680041     HCab    A    G        0      0        2 
  30  chr30_2680041     HPrz    A    G        0      0        2 
  30  chr30_2680041     ZBoe    A    G      0.5      1        2 
  30  chr30_2680041     ZGre    A    G        0      0        2 
  30  chr30_2680041     ZHar    A    G        0      0        2 
  30  chr30_2680041   Sample    A    G        0      0        2 
  30  chr30_2687449     AAsi    A    G        0      0        2 
  30  chr30_2687449     AKia    A    G        0      0        2 
  30  chr30_2687449     AOna    A    G        1      2        2 
  30  chr30_2687449     ASom    A    G        0      0        2 
  30  chr30_2687449     HCab    A    G        0      0        2 
  30  chr30_2687449     HPrz    A    G        0      0        2 
  30  chr30_2687449     ZBoe    A    G        0      0        2 
  30  chr30_2687449     ZGre    A    G        0      0        2 
  30  chr30_2687449     ZHar    A    G        0      0        2 
  30  chr30_2687449   Sample    A    G        0      0        2 
  30  chr30_2690201     AAsi    G    A        0      0        2 
  30  chr30_2690201     AKia    G    A        0      0        2 
  30  chr30_2690201     AOna    G    A        1      2        2 
  30  chr30_2690201     ASom    G    A        0      0        2 
  30  chr30_2690201     HCab    G    A        0      0        2 
  30  chr30_2690201     HPrz    G    A        0      0        2 
  30  chr30_2690201     ZBoe    G    A        0      0        2 
  30  chr30_2690201     ZGre    G    A        0      0        2 
  30  chr30_2690201     ZHar    G    A        0      0        2 
  30  chr30_2690201   Sample    G    A        0      0        2 
  30  chr30_2690338     AAsi    T    C        0      0        2 
  30  chr30_2690338     AKia    T    C        0      0        2 
  30  chr30_2690338     AOna    T    C        0      0        2 
  30  chr30_2690338     ASom    T    C        0      0        2 
  30  chr30_2690338     HCab    T    C        1      2        2 
  30  chr30_2690338     HPrz    T    C        1      2        2 
  30  chr30_2690338     ZBoe    T    C        0      0        2 
  30  chr30_2690338     ZGre    T    C        0      0        2 
  30  chr30_2690338     ZHar    T    C        0      0        2 
  30  chr30_2690338   Sample    T    C        1      2        2 
  30  chr30_2690712     AAsi    C    A        0      0        2 
  30  chr30_2690712     AKia    C    A        0      0        2 
  30  chr30_2690712     AOna    C    A        0      0        2 
  30  chr30_2690712     ASom    C    A        0      0        2 
  30  chr30_2690712     HCab    C    A        0      0        2 
  30  chr30_2690712     HPrz    C    A      0.5      1        2 
  30  chr30_2690712     ZBoe    C    A        0      0        2 
  30  chr30_2690712     ZGre    C    A        0      0        2 
  30  chr30_2690712     ZHar    C    A        0      0        2 
  30  chr30_2690712   Sample    C    A        0      0        2 
  30  chr30_2691862     AAsi    C    T        0      0        2 
  30  chr30_2691862     AKia    C    T        0      0        2 
  30  chr30_2691862     AOna    C    T        0      0        2 
  30  chr30_2691862     ASom    C    T        0      0        2 
  30  chr30_2691862     HCab    C    T        1      2        2 
  30  chr30_2691862     HPrz    C    T        1      2        2 
  30  chr30_2691862     ZBoe    C    T        0      0        2 
  30  chr30_2691862     ZGre    C    T        0      0        2 
  30  chr30_2691862     ZHar    C    T        0      0        2 
  30  chr30_2691862   Sample    C    T        1      2        2 
  30  chr30_2693876     AAsi    G    A        0      0        2 
  30  chr30_2693876     AKia    G    A        0      0        2 
  30  chr30_2693876     AOna    G    A      0.5      1        2 
  30  chr30_2693876     ASom    G    A        0      0        2 
  30  chr30_2693876     HCab    G    A        0      0        2 
  30  chr30_2693876     HPrz    G    A        0      0        2 
  30  chr30_2693876     ZBoe    G    A        0      0        2 
  30  chr30_2693876     ZGre    G    A        0      0        2 
  30  chr30_2693876     ZHar    G    A        0      0        2 
  30  chr30_2693876   Sample    G    A        0      0        2 
  30  chr30_2696014     AAsi    T    C        0      0        2 
  30  chr30_2696014     AKia    T    C        0      0        2 
  30  chr30_2696014     AOna    T    C        0      0        2 
  30  chr30_2696014     ASom    T    C        0      0        2 
  30  chr30_2696014     HCab    T    C        0      0        2 
  30  chr30_2696014     HPrz    T    C        0      0        2 
  30  chr30_2696014     ZBoe    T    C      0.5      1        2 
  30  chr30_2696014     ZGre    T    C        0      0        2 
  30  chr30_2696014     ZHar    T    C        0      0        2 
  30  chr30_2696014   Sample    T    C        0      0        2 
  30  chr30_2707839     AAsi    C    T        0      0        2 
  30  chr30_2707839     AKia    C    T        0      0        2 
  30  chr30_2707839     AOna    C    T        0      0        2 
  30  chr30_2707839     ASom    C    T        0      0        2 
  30  chr30_2707839     HCab    C    T        0      0        2 
  30  chr30_2707839     HPrz    C    T      0.5      1        2 
  30  chr30_2707839     ZBoe    C    T        0      0        2 
  30  chr30_2707839     ZGre    C    T        0      0        2 
  30  chr30_2707839     ZHar    C    T        0      0        2 
  30  chr30_2707839   Sample    C    T        0      0        2 
  30  chr30_2713946     AAsi    G    A        0      0        2 
  30  chr30_2713946     AKia    G    A        0      0        2 
  30  chr30_2713946     AOna    G    A        0      0        2 
  30  chr30_2713946     ASom    G    A        0      0        2 
  30  chr30_2713946     HCab    G    A      0.5      1        2 
  30  chr30_2713946     HPrz    G    A        0      0        2 
  30  chr30_2713946     ZBoe    G    A        0      0        2 
  30  chr30_2713946     ZGre    G    A        0      0        2 
  30  chr30_2713946     ZHar    G    A        0      0        2 
  30  chr30_2713946   Sample    G    A        0      0        2 
  30  chr30_2714327     AAsi    T    G        0      0        2 
  30  chr30_2714327     AKia    T    G        0      0        2 
  30  chr30_2714327     AOna    T    G        0      0        2 
  30  chr30_2714327     ASom    T    G        0      0        2 
  30  chr30_2714327     HCab    T    G        1      2        2 
  30  chr30_2714327     HPrz    T    G        1      2        2 
  30  chr30_2714327     ZBoe    T    G        0      0        2 
  30  chr30_2714327     ZGre    T    G        0      0        2 
  30  chr30_2714327     ZHar    T    G        0      0        2 
  30  chr30_2714327   Sample    T    G        1      2        2 
  30  chr30_2716606     AAsi    G    A        0      0        2 
  30  chr30_2716606     AKia    G    A        0      0        2 
  30  chr30_2716606     AOna    G    A        0      0        2 
  30  chr30_2716606     ASom    G    A        0      0        2 
  30  chr30_2716606     HCab    G    A        1      2        2 
  30  chr30_2716606     HPrz    G    A        1      2        2 
  30  chr30_2716606     ZBoe    G    A        0      0        2 
  30  chr30_2716606     ZGre    G    A        0      0        2 
  30  chr30_2716606     ZHar    G    A        0      0        2 
  30  chr30_2716606   Sample    G    A        1      2        2 
  30  chr30_2718286     AAsi    T    C        0      0        2 
  30  chr30_2718286     AKia    T    C        1      2        2 
  30  chr30_2718286     AOna    T    C      0.5      1        2 
  30  chr30_2718286     ASom    T    C        0      0        2 
  30  chr30_2718286     HCab    T    C        0      0        2 
  30  chr30_2718286     HPrz    T    C        0      0        2 
  30  chr30_2718286     ZBoe    T    C        0      0        2 
  30  chr30_2718286     ZGre    T    C        0      0        2 
  30  chr30_2718286     ZHar    T    C        0      0        2 
  30  chr30_2718286   Sample    T    C        0      0        2 
  30  chr30_2724549     AAsi    T    C        0      0        2 
  30  chr30_2724549     AKia    T    C        0      0        2 
  30  chr30_2724549     AOna    T    C        0      0        2 
  30  chr30_2724549     ASom    T    C        0      0        2 
  30  chr30_2724549     HCab    T    C        0      0        2 
  30  chr30_2724549     HPrz    T    C        0      0        2 
  30  chr30_2724549     ZBoe    T    C        0      0        2 
  30  chr30_2724549     ZGre    T    C        0      0        2 
  30  chr30_2724549     ZHar    T    C        1      2        2 
  30  chr30_2724549   Sample    T    C        0      0        2 
  30  chr30_2725335     AAsi    T    C        0      0        2 
  30  chr30_2725335     AKia    T    C        0      0        2 
  30  chr30_2725335     AOna    T    C        0      0        2 
  30  chr30_2725335     ASom    T    C        0      0        2 
  30  chr30_2725335     HCab    T    C        1      2        2 
  30  chr30_2725335     HPrz    T    C        1      2        2 
  30  chr30_2725335     ZBoe    T    C        0      0        2 
  30  chr30_2725335     ZGre    T    C        0      0        2 
  30  chr30_2725335     ZHar    T    C        0      0        2 
  30  chr30_2725335   Sample    T    C        1      2        2 
  30  chr30_2728125     AAsi    A    G        0      0        2 
  30  chr30_2728125     AKia    A    G        0      0        2 
  30  chr30_2728125     AOna    A    G        0      0        2 
  30  chr30_2728125     ASom    A    G        0      0        2 
  30  chr30_2728125     HCab    A    G      0.5      1        2 
  30  chr30_2728125     HPrz    A    G      0.5      1        2 
  30  chr30_2728125     ZBoe    A    G        0      0        2 
  30  chr30_2728125     ZGre    A    G        0      0        2 
  30  chr30_2728125     ZHar    A    G        0      0        2 
  30  chr30_2728125   Sample    A    G        0      0        2 
  30  chr30_2728126     AAsi    A    G        0      0        2 
  30  chr30_2728126     AKia    A    G        0      0        2 
  30  chr30_2728126     AOna    A    G        0      0        2 
  30  chr30_2728126     ASom    A    G        0      0        2 
  30  chr30_2728126     HCab    A    G        1      2        2 
  30  chr30_2728126     HPrz    A    G        1      2        2 
  30  chr30_2728126     ZBoe    A    G        0      0        2 
  30  chr30_2728126     ZGre    A    G        0      0        2 
  30  chr30_2728126     ZHar    A    G        0      0        2 
  30  chr30_2728126   Sample    A    G        1      2        2 
  30  chr30_2728282     AAsi    G    C        0      0        2 
  30  chr30_2728282     AKia    G    C        0      0        2 
  30  chr30_2728282     AOna    G    C        0      0        2 
  30  chr30_2728282     ASom    G    C        0      0        2 
  30  chr30_2728282     HCab    G    C        1      2        2 
  30  chr30_2728282     HPrz    G    C        1      2        2 
  30  chr30_2728282     ZBoe    G    C        0      0        2 
  30  chr30_2728282     ZGre    G    C        0      0        2 
  30  chr30_2728282     ZHar    G    C        0      0        2 
  30  chr30_2728282   Sample    G    C        1      2        2 
  30  chr30_2730721     AAsi    A    G        0      0        2 
  30  chr30_2730721     AKia    A    G        0      0        2 
  30  chr30_2730721     AOna    A    G        0      0        2 
  30  chr30_2730721     ASom    A    G        0      0        2 
  30  chr30_2730721     HCab    A    G        0      0        2 
  30  chr30_2730721     HPrz    A    G        0      0        2 
  30  chr30_2730721     ZBoe    A    G        0      0        2 
  30  chr30_2730721     ZGre    A    G      0.5      1        2 
  30  chr30_2730721     ZHar    A    G        0      0        2 
  30  chr30_2730721   Sample    A    G        0      0        2 
  30  chr30_2736058     AAsi    T    C        0      0        2 
  30  chr30_2736058     AKia    T    C        0      0        2 
  30  chr30_2736058     AOna    T    C        0      0        2 
  30  chr30_2736058     ASom    T    C        0      0        2 
  30  chr30_2736058     HCab    T    C        1      2        2 
  30  chr30_2736058     HPrz    T    C        1      2        2 
  30  chr30_2736058     ZBoe    T    C        0      0        2 
  30  chr30_2736058     ZGre    T    C        0      0        2 
  30  chr30_2736058     ZHar    T    C        0      0        2 
  30  chr30_2736058   Sample    T    C        1      2        2 
  30  chr30_2742164     AAsi    T    C        0      0        2 
  30  chr30_2742164     AKia    T    C        0      0        2 
  30  chr30_2742164     AOna    T    C        0      0        2 
  30  chr30_2742164     ASom    T    C        0      0        2 
  30  chr30_2742164     HCab    T    C        0      0        2 
  30  chr30_2742164     HPrz    T    C      0.5      1        2 
  30  chr30_2742164     ZBoe    T    C        0      0        2 
  30  chr30_2742164     ZGre    T    C        0      0        2 
  30  chr30_2742164     ZHar    T    C        0      0        2 
  30  chr30_2742164   Sample    T    C        0      0        2 
  30  chr30_2742576     AAsi    C    G        0      0        2 
  30  chr30_2742576     AKia    C    G        0      0        2 
  30  chr30_2742576     AOna    C    G      0.5      1        2 
  30  chr30_2742576     ASom    C    G        0      0        2 
  30  chr30_2742576     HCab    C    G        0      0        2 
  30  chr30_2742576     HPrz    C    G        0      0        2 
  30  chr30_2742576     ZBoe    C    G        0      0        2 
  30  chr30_2742576     ZGre    C    G        0      0        2 
  30  chr30_2742576     ZHar    C    G        0      0        2 
  30  chr30_2742576   Sample    C    G        0      0        2 
  30  chr30_2752712     AAsi    A    C        0      0        2 
  30  chr30_2752712     AKia    A    C        0      0        2 
  30  chr30_2752712     AOna    A    C        0      0        2 
  30  chr30_2752712     ASom    A    C        0      0        2 
  30  chr30_2752712     HCab    A    C        1      2        2 
  30  chr30_2752712     HPrz    A    C        1      2        2 
  30  chr30_2752712     ZBoe    A    C        0      0        2 
  30  chr30_2752712     ZGre    A    C        0      0        2 
  30  chr30_2752712     ZHar    A    C        0      0        2 
  30  chr30_2752712   Sample    A    C        1      2        2 
  30  chr30_2755880     AAsi    T    G        0      0        2 
  30  chr30_2755880     AKia    T    G        0      0        2 
  30  chr30_2755880     AOna    T    G        0      0        2 
  30  chr30_2755880     ASom    T    G        0      0        2 
  30  chr30_2755880     HCab    T    G        0      0        2 
  30  chr30_2755880     HPrz    T    G        0      0        2 
  30  chr30_2755880     ZBoe    T    G      0.5      1        2 
  30  chr30_2755880     ZGre    T    G        0      0        2 
  30  chr30_2755880     ZHar    T    G        0      0        2 
  30  chr30_2755880   Sample    T    G        0      0        2 
  30  chr30_2757132     AAsi    G    A        0      0        2 
  30  chr30_2757132     AKia    G    A        0      0        2 
  30  chr30_2757132     AOna    G    A        0      0        2 
  30  chr30_2757132     ASom    G    A        0      0        2 
  30  chr30_2757132     HCab    G    A        0      0        2 
  30  chr30_2757132     HPrz    G    A        0      0        2 
  30  chr30_2757132     ZBoe    G    A      0.5      1        2 
  30  chr30_2757132     ZGre    G    A        0      0        2 
  30  chr30_2757132     ZHar    G    A        0      0        2 
  30  chr30_2757132   Sample    G    A        0      0        2 
  30  chr30_2758475     AAsi    C    G        0      0        2 
  30  chr30_2758475     AKia    C    G        0      0        2 
  30  chr30_2758475     AOna    C    G        0      0        2 
  30  chr30_2758475     ASom    C    G        0      0        2 
  30  chr30_2758475     HCab    C    G        0      0        2 
  30  chr30_2758475     HPrz    C    G        0      0        2 
  30  chr30_2758475     ZBoe    C    G        0      0        2 
  30  chr30_2758475     ZGre    C    G        0      0        2 
  30  chr30_2758475     ZHar    C    G        1      2        2 
  30  chr30_2758475   Sample    C    G        0      0        2 
  30  chr30_2758604     AAsi    C    A        0      0        2 
  30  chr30_2758604     AKia    C    A        0      0        2 
  30  chr30_2758604     AOna    C    A        0      0        2 
  30  chr30_2758604     ASom    C    A        0      0        2 
  30  chr30_2758604     HCab    C    A        0      0        2 
  30  chr30_2758604     HPrz    C    A        0      0        2 
  30  chr30_2758604     ZBoe    C    A      0.5      1        2 
  30  chr30_2758604     ZGre    C    A        1      2        2 
  30  chr30_2758604     ZHar    C    A        1      2        2 
  30  chr30_2758604   Sample    C    A        0      0        2 
  30  chr30_2759773     AAsi    A    G        0      0        2 
  30  chr30_2759773     AKia    A    G        0      0        2 
  30  chr30_2759773     AOna    A    G        0      0        2 
  30  chr30_2759773     ASom    A    G        1      2        2 
  30  chr30_2759773     HCab    A    G        0      0        2 
  30  chr30_2759773     HPrz    A    G        0      0        2 
  30  chr30_2759773     ZBoe    A    G        0      0        2 
  30  chr30_2759773     ZGre    A    G        0      0        2 
  30  chr30_2759773     ZHar    A    G        0      0        2 
  30  chr30_2759773   Sample    A    G        0      0        2 
  30  chr30_2760661     AAsi    C    A        0      0        2 
  30  chr30_2760661     AKia    C    A        0      0        2 
  30  chr30_2760661     AOna    C    A        0      0        2 
  30  chr30_2760661     ASom    C    A        0      0        2 
  30  chr30_2760661     HCab    C    A        1      2        2 
  30  chr30_2760661     HPrz    C    A      0.5      1        2 
  30  chr30_2760661     ZBoe    C    A        0      0        2 
  30  chr30_2760661     ZGre    C    A        0      0        2 
  30  chr30_2760661     ZHar    C    A        0      0        2 
  30  chr30_2760661   Sample    C    A        1      2        2 
  30  chr30_2762575     AAsi    T    C        0      0        2 
  30  chr30_2762575     AKia    T    C        0      0        2 
  30  chr30_2762575     AOna    T    C        0      0        2 
  30  chr30_2762575     ASom    T    C        0      0        2 
  30  chr30_2762575     HCab    T    C        0      0        2 
  30  chr30_2762575     HPrz    T    C      0.5      1        2 
  30  chr30_2762575     ZBoe    T    C        0      0        2 
  30  chr30_2762575     ZGre    T    C        0      0        2 
  30  chr30_2762575     ZHar    T    C        0      0        2 
  30  chr30_2762575   Sample    T    C        0      0        2 
  30  chr30_2762660     AAsi    A    G        0      0        2 
  30  chr30_2762660     AKia    A    G        0      0        2 
  30  chr30_2762660     AOna    A    G        0      0        2 
  30  chr30_2762660     ASom    A    G        0      0        2 
  30  chr30_2762660     HCab    A    G        0      0        2 
  30  chr30_2762660     HPrz    A    G      0.5      1        2 
  30  chr30_2762660     ZBoe    A    G        0      0        2 
  30  chr30_2762660     ZGre    A    G        0      0        2 
  30  chr30_2762660     ZHar    A    G        0      0        2 
  30  chr30_2762660   Sample    A    G        0      0        2 
  30  chr30_2772290     AAsi    T    C        0      0        2 
  30  chr30_2772290     AKia    T    C        0      0        2 
  30  chr30_2772290     AOna    T    C        0      0        2 
  30  chr30_2772290     ASom    T    C        0      0        2 
  30  chr30_2772290     HCab    T    C        0      0        2 
  30  chr30_2772290     HPrz    T    C        0      0        2 
  30  chr30_2772290     ZBoe    T    C        0      0        2 
  30  chr30_2772290     ZGre    T    C        0      0        2 
  30  chr30_2772290     ZHar    T    C        1      2        2 
  30  chr30_2772290   Sample    T    C        0      0        2 
  30  chr30_2776874     AAsi    G    A        0      0        2 
  30  chr30_2776874     AKia    G    A        0      0        2 
  30  chr30_2776874     AOna    G    A        0      0        2 
  30  chr30_2776874     ASom    G    A        0      0        2 
  30  chr30_2776874     HCab    G    A      0.5      1        2 
  30  chr30_2776874     HPrz    G    A      0.5      1        2 
  30  chr30_2776874     ZBoe    G    A        0      0        2 
  30  chr30_2776874     ZGre    G    A        0      0        2 
  30  chr30_2776874     ZHar    G    A        0      0        2 
  30  chr30_2776874   Sample    G    A        0      0        2 
  30  chr30_2777169     AAsi    T    C        0      0        2 
  30  chr30_2777169     AKia    T    C        0      0        2 
  30  chr30_2777169     AOna    T    C      0.5      1        2 
  30  chr30_2777169     ASom    T    C        0      0        2 
  30  chr30_2777169     HCab    T    C        0      0        2 
  30  chr30_2777169     HPrz    T    C        0      0        2 
  30  chr30_2777169     ZBoe    T    C        0      0        2 
  30  chr30_2777169     ZGre    T    C        0      0        2 
  30  chr30_2777169     ZHar    T    C        0      0        2 
  30  chr30_2777169   Sample    T    C        0      0        2 
  30  chr30_2780429     AAsi    C    T        0      0        2 
  30  chr30_2780429     AKia    C    T        0      0        2 
  30  chr30_2780429     AOna    C    T        0      0        2 
  30  chr30_2780429     ASom    C    T        0      0        2 
  30  chr30_2780429     HCab    C    T        1      2        2 
  30  chr30_2780429     HPrz    C    T        1      2        2 
  30  chr30_2780429     ZBoe    C    T        0      0        2 
  30  chr30_2780429     ZGre    C    T        0      0        2 
  30  chr30_2780429     ZHar    C    T        0      0        2 
  30  chr30_2780429   Sample    C    T        1      2        2 
  30  chr30_2791246     AAsi    T    G        0      0        2 
  30  chr30_2791246     AKia    T    G        0      0        2 
  30  chr30_2791246     AOna    T    G        0      0        2 
  30  chr30_2791246     ASom    T    G        0      0        2 
  30  chr30_2791246     HCab    T    G        0      0        2 
  30  chr30_2791246     HPrz    T    G        0      0        2 
  30  chr30_2791246     ZBoe    T    G        0      0        2 
  30  chr30_2791246     ZGre    T    G      0.5      1        2 
  30  chr30_2791246     ZHar    T    G        0      0        2 
  30  chr30_2791246   Sample    T    G        0      0        2 
  30  chr30_2795043     AAsi    A    G        0      0        2 
  30  chr30_2795043     AKia    A    G        0      0        2 
  30  chr30_2795043     AOna    A    G        0      0        2 
  30  chr30_2795043     ASom    A    G        0      0        2 
  30  chr30_2795043     HCab    A    G        0      0        2 
  30  chr30_2795043     HPrz    A    G        0      0        2 
  30  chr30_2795043     ZBoe    A    G        0      0        2 
  30  chr30_2795043     ZGre    A    G      0.5      1        2 
  30  chr30_2795043     ZHar    A    G        0      0        2 
  30  chr30_2795043   Sample    A    G        0      0        2 
  30  chr30_2803843     AAsi    A    C        1      2        2 
  30  chr30_2803843     AKia    A    C        0      0        2 
  30  chr30_2803843     AOna    A    C        0      0        2 
  30  chr30_2803843     ASom    A    C      0.5      1        2 
  30  chr30_2803843     HCab    A    C        0      0        2 
  30  chr30_2803843     HPrz    A    C        0      0        2 
  30  chr30_2803843     ZBoe    A    C        0      0        2 
  30  chr30_2803843     ZGre    A    C        0      0        2 
  30  chr30_2803843     ZHar    A    C        0      0        2 
  30  chr30_2803843   Sample    A    C        0      0        2 
  30  chr30_2810215     AAsi    T    G        0      0        2 
  30  chr30_2810215     AKia    T    G        0      0        2 
  30  chr30_2810215     AOna    T    G        0      0        2 
  30  chr30_2810215     ASom    T    G        0      0        2 
  30  chr30_2810215     HCab    T    G        1      2        2 
  30  chr30_2810215     HPrz    T    G        1      2        2 
  30  chr30_2810215     ZBoe    T    G        0      0        2 
  30  chr30_2810215     ZGre    T    G        0      0        2 
  30  chr30_2810215     ZHar    T    G        0      0        2 
  30  chr30_2810215   Sample    T    G        1      2        2 
  30  chr30_2810333     AAsi    A    C        0      0        2 
  30  chr30_2810333     AKia    A    C        0      0        2 
  30  chr30_2810333     AOna    A    C        0      0        2 
  30  chr30_2810333     ASom    A    C        0      0        2 
  30  chr30_2810333     HCab    A    C        0      0        2 
  30  chr30_2810333     HPrz    A    C        0      0        2 
  30  chr30_2810333     ZBoe    A    C        0      0        2 
  30  chr30_2810333     ZGre    A    C      0.5      1        2 
  30  chr30_2810333     ZHar    A    C        0      0        2 
  30  chr30_2810333   Sample    A    C        0      0        2 
  30  chr30_2810950     AAsi    T    C        0      0        2 
  30  chr30_2810950     AKia    T    C        0      0        2 
  30  chr30_2810950     AOna    T    C        0      0        2 
  30  chr30_2810950     ASom    T    C        0      0        2 
  30  chr30_2810950     HCab    T    C        0      0        2 
  30  chr30_2810950     HPrz    T    C        0      0        2 
  30  chr30_2810950     ZBoe    T    C        0      0        2 
  30  chr30_2810950     ZGre    T    C      0.5      1        2 
  30  chr30_2810950     ZHar    T    C        0      0        2 
  30  chr30_2810950   Sample    T    C        0      0        2 
  30  chr30_2813588     AAsi    A    G        0      0        2 
  30  chr30_2813588     AKia    A    G      0.5      1        2 
  30  chr30_2813588     AOna    A    G        0      0        2 
  30  chr30_2813588     ASom    A    G        0      0        2 
  30  chr30_2813588     HCab    A    G        0      0        2 
  30  chr30_2813588     HPrz    A    G        0      0        2 
  30  chr30_2813588     ZBoe    A    G        0      0        2 
  30  chr30_2813588     ZGre    A    G        0      0        2 
  30  chr30_2813588     ZHar    A    G      0.5      1        2 
  30  chr30_2813588   Sample    A    G        0      0        2 
  30  chr30_2829733     AAsi    C    T        0      0        2 
  30  chr30_2829733     AKia    C    T        0      0        2 
  30  chr30_2829733     AOna    C    T        0      0        2 
  30  chr30_2829733     ASom    C    T        0      0        2 
  30  chr30_2829733     HCab    C    T        0      0        2 
  30  chr30_2829733     HPrz    C    T        0      0        2 
  30  chr30_2829733     ZBoe    C    T        0      0        2 
  30  chr30_2829733     ZGre    C    T        1      2        2 
  30  chr30_2829733     ZHar    C    T        0      0        2 
  30  chr30_2829733   Sample    C    T        0      0        2 
  30  chr30_2839001     AAsi    C    T        0      0        2 
  30  chr30_2839001     AKia    C    T        0      0        2 
  30  chr30_2839001     AOna    C    T        0      0        2 
  30  chr30_2839001     ASom    C    T        0      0        2 
  30  chr30_2839001     HCab    C    T        0      0        2 
  30  chr30_2839001     HPrz    C    T        0      0        2 
  30  chr30_2839001     ZBoe    C    T        1      2        2 
  30  chr30_2839001     ZGre    C    T        0      0        2 
  30  chr30_2839001     ZHar    C    T        0      0        2 
  30  chr30_2839001   Sample    C    T        0      0        2 
  30  chr30_2839272     AAsi    A    G        0      0        2 
  30  chr30_2839272     AKia    A    G        0      0        2 
  30  chr30_2839272     AOna    A    G      0.5      1        2 
  30  chr30_2839272     ASom    A    G        0      0        2 
  30  chr30_2839272     HCab    A    G        0      0        2 
  30  chr30_2839272     HPrz    A    G        0      0        2 
  30  chr30_2839272     ZBoe    A    G        0      0        2 
  30  chr30_2839272     ZGre    A    G        0      0        2 
  30  chr30_2839272     ZHar    A    G        0      0        2 
  30  chr30_2839272   Sample    A    G        0      0        2 
  30  chr30_2840994     AAsi    G    A        1      2        2 
  30  chr30_2840994     AKia    G    A        0      0        2 
  30  chr30_2840994     AOna    G    A        0      0        2 
  30  chr30_2840994     ASom    G    A        0      0        2 
  30  chr30_2840994     HCab    G    A        0      0        2 
  30  chr30_2840994     HPrz    G    A        0      0        2 
  30  chr30_2840994     ZBoe    G    A        0      0        2 
  30  chr30_2840994     ZGre    G    A        0      0        2 
  30  chr30_2840994     ZHar    G    A        0      0        2 
  30  chr30_2840994   Sample    G    A        0      0        2 
  30  chr30_2842276     AAsi    G    C        0      0        2 
  30  chr30_2842276     AKia    G    C        0      0        2 
  30  chr30_2842276     AOna    G    C        0      0        2 
  30  chr30_2842276     ASom    G    C        0      0        2 
  30  chr30_2842276     HCab    G    C        1      2        2 
  30  chr30_2842276     HPrz    G    C        1      2        2 
  30  chr30_2842276     ZBoe    G    C        0      0        2 
  30  chr30_2842276     ZGre    G    C        0      0        2 
  30  chr30_2842276     ZHar    G    C        0      0        2 
  30  chr30_2842276   Sample    G    C        1      2        2 
  30  chr30_2845988     AAsi    A    G        0      0        2 
  30  chr30_2845988     AKia    A    G        0      0        2 
  30  chr30_2845988     AOna    A    G        0      0        2 
  30  chr30_2845988     ASom    A    G        0      0        2 
  30  chr30_2845988     HCab    A    G        1      2        2 
  30  chr30_2845988     HPrz    A    G        1      2        2 
  30  chr30_2845988     ZBoe    A    G        0      0        2 
  30  chr30_2845988     ZGre    A    G        0      0        2 
  30  chr30_2845988     ZHar    A    G        0      0        2 
  30  chr30_2845988   Sample    A    G        1      2        2 
  30  chr30_2847030     AAsi    C    T        0      0        2 
  30  chr30_2847030     AKia    C    T        0      0        2 
  30  chr30_2847030     AOna    C    T        0      0        2 
  30  chr30_2847030     ASom    C    T        0      0        2 
  30  chr30_2847030     HCab    C    T        1      2        2 
  30  chr30_2847030     HPrz    C    T        1      2        2 
  30  chr30_2847030     ZBoe    C    T        0      0        2 
  30  chr30_2847030     ZGre    C    T        0      0        2 
  30  chr30_2847030     ZHar    C    T        0      0        2 
  30  chr30_2847030   Sample    C    T        1      2        2 
  30  chr30_2854405     AAsi    A    G        0      0        2 
  30  chr30_2854405     AKia    A    G        0      0        2 
  30  chr30_2854405     AOna    A    G        0      0        2 
  30  chr30_2854405     ASom    A    G        0      0        2 
  30  chr30_2854405     HCab    A    G        0      0        2 
  30  chr30_2854405     HPrz    A    G        0      0        2 
  30  chr30_2854405     ZBoe    A    G        0      0        2 
  30  chr30_2854405     ZGre    A    G        1      2        2 
  30  chr30_2854405     ZHar    A    G        0      0        2 
  30  chr30_2854405   Sample    A    G        0      0        2 
  30  chr30_2855200     AAsi    A    G        0      0        2 
  30  chr30_2855200     AKia    A    G        0      0        2 
  30  chr30_2855200     AOna    A    G        0      0        2 
  30  chr30_2855200     ASom    A    G        0      0        2 
  30  chr30_2855200     HCab    A    G        1      2        2 
  30  chr30_2855200     HPrz    A    G        1      2        2 
  30  chr30_2855200     ZBoe    A    G        0      0        2 
  30  chr30_2855200     ZGre    A    G        0      0        2 
  30  chr30_2855200     ZHar    A    G        0      0        2 
  30  chr30_2855200   Sample    A    G        1      2        2 
  30  chr30_2855622     AAsi    G    C        0      0        2 
  30  chr30_2855622     AKia    G    C        0      0        2 
  30  chr30_2855622     AOna    G    C        0      0        2 
  30  chr30_2855622     ASom    G    C        0      0        2 
  30  chr30_2855622     HCab    G    C        0      0        2 
  30  chr30_2855622     HPrz    G    C        0      0        2 
  30  chr30_2855622     ZBoe    G    C        0      0        2 
  30  chr30_2855622     ZGre    G    C      0.5      1        2 
  30  chr30_2855622     ZHar    G    C        0      0        2 
  30  chr30_2855622   Sample    G    C        0      0        2 
  30  chr30_2860446     AAsi    T    G        0      0        2 
  30  chr30_2860446     AKia    T    G        0      0        2 
  30  chr30_2860446     AOna    T    G        0      0        2 
  30  chr30_2860446     ASom    T    G        0      0        2 
  30  chr30_2860446     HCab    T    G        1      2        2 
  30  chr30_2860446     HPrz    T    G        1      2        2 
  30  chr30_2860446     ZBoe    T    G        0      0        2 
  30  chr30_2860446     ZGre    T    G        0      0        2 
  30  chr30_2860446     ZHar    T    G        0      0        2 
  30  chr30_2860446   Sample    T    G        1      2        2 
  30  chr30_2864184     AAsi    G    A        0      0        2 
  30  chr30_2864184     AKia    G    A        0      0        2 
  30  chr30_2864184     AOna    G    A        0      0        2 
  30  chr30_2864184     ASom    G    A        0      0        2 
  30  chr30_2864184     HCab    G    A        1      2        2 
  30  chr30_2864184     HPrz    G    A        1      2        2 
  30  chr30_2864184     ZBoe    G    A        0      0        2 
  30  chr30_2864184     ZGre    G    A        0      0        2 
  30  chr30_2864184     ZHar    G    A        0      0        2 
  30  chr30_2864184   Sample    G    A        1      2        2 
  30  chr30_2867223     AAsi    A    G        0      0        2 
  30  chr30_2867223     AKia    A    G        0      0        2 
  30  chr30_2867223     AOna    A    G      0.5      1        2 
  30  chr30_2867223     ASom    A    G        0      0        2 
  30  chr30_2867223     HCab    A    G        0      0        2 
  30  chr30_2867223     HPrz    A    G        0      0        2 
  30  chr30_2867223     ZBoe    A    G        0      0        2 
  30  chr30_2867223     ZGre    A    G        0      0        2 
  30  chr30_2867223     ZHar    A    G        0      0        2 
  30  chr30_2867223   Sample    A    G        0      0        2 
  30  chr30_2877985     AAsi    T    G        0      0        2 
  30  chr30_2877985     AKia    T    G        0      0        2 
  30  chr30_2877985     AOna    T    G        0      0        2 
  30  chr30_2877985     ASom    T    G        0      0        2 
  30  chr30_2877985     HCab    T    G        0      0        2 
  30  chr30_2877985     HPrz    T    G      0.5      1        2 
  30  chr30_2877985     ZBoe    T    G        0      0        2 
  30  chr30_2877985     ZGre    T    G        0      0        2 
  30  chr30_2877985     ZHar    T    G        0      0        2 
  30  chr30_2877985   Sample    T    G        1      2        2 
  30  chr30_2879899     AAsi    A    G        0      0        2 
  30  chr30_2879899     AKia    A    G        0      0        2 
  30  chr30_2879899     AOna    A    G        0      0        2 
  30  chr30_2879899     ASom    A    G        0      0        2 
  30  chr30_2879899     HCab    A    G        1      2        2 
  30  chr30_2879899     HPrz    A    G        1      2        2 
  30  chr30_2879899     ZBoe    A    G        0      0        2 
  30  chr30_2879899     ZGre    A    G        0      0        2 
  30  chr30_2879899     ZHar    A    G        0      0        2 
  30  chr30_2879899   Sample    A    G        1      2        2 
  30  chr30_2881418     AAsi    T    G        0      0        2 
  30  chr30_2881418     AKia    T    G        0      0        2 
  30  chr30_2881418     AOna    T    G      0.5      1        2 
  30  chr30_2881418     ASom    T    G        0      0        2 
  30  chr30_2881418     HCab    T    G        0      0        2 
  30  chr30_2881418     HPrz    T    G        0      0        2 
  30  chr30_2881418     ZBoe    T    G        0      0        2 
  30  chr30_2881418     ZGre    T    G        0      0        2 
  30  chr30_2881418     ZHar    T    G        0      0        2 
  30  chr30_2881418   Sample    T    G        0      0        2 
  30  chr30_2882192     AAsi    A    C        0      0        2 
  30  chr30_2882192     AKia    A    C        0      0        2 
  30  chr30_2882192     AOna    A    C        0      0        2 
  30  chr30_2882192     ASom    A    C        0      0        2 
  30  chr30_2882192     HCab    A    C        0      0        2 
  30  chr30_2882192     HPrz    A    C        0      0        2 
  30  chr30_2882192     ZBoe    A    C        0      0        2 
  30  chr30_2882192     ZGre    A    C        0      0        2 
  30  chr30_2882192     ZHar    A    C        1      2        2 
  30  chr30_2882192   Sample    A    C        0      0        2 
  30  chr30_2891851     AAsi    C    T        0      0        2 
  30  chr30_2891851     AKia    C    T        0      0        2 
  30  chr30_2891851     AOna    C    T      0.5      1        2 
  30  chr30_2891851     ASom    C    T        0      0        2 
  30  chr30_2891851     HCab    C    T        0      0        2 
  30  chr30_2891851     HPrz    C    T        0      0        2 
  30  chr30_2891851     ZBoe    C    T        0      0        2 
  30  chr30_2891851     ZGre    C    T        0      0        2 
  30  chr30_2891851     ZHar    C    T        0      0        2 
  30  chr30_2891851   Sample    C    T        0      0        2 
  30  chr30_2895102     AAsi    A    G      0.5      1        2 
  30  chr30_2895102     AKia    A    G        0      0        2 
  30  chr30_2895102     AOna    A    G        0      0        2 
  30  chr30_2895102     ASom    A    G        0      0        2 
  30  chr30_2895102     HCab    A    G        0      0        2 
  30  chr30_2895102     HPrz    A    G        0      0        2 
  30  chr30_2895102     ZBoe    A    G        0      0        2 
  30  chr30_2895102     ZGre    A    G        0      0        2 
  30  chr30_2895102     ZHar    A    G        0      0        2 
  30  chr30_2895102   Sample    A    G        0      0        2 
  30  chr30_2895126     AAsi    C    G        0      0        2 
  30  chr30_2895126     AKia    C    G        1      2        2 
  30  chr30_2895126     AOna    C    G        1      2        2 
  30  chr30_2895126     ASom    C    G        0      0        2 
  30  chr30_2895126     HCab    C    G        0      0        2 
  30  chr30_2895126     HPrz    C    G        0      0        2 
  30  chr30_2895126     ZBoe    C    G        0      0        2 
  30  chr30_2895126     ZGre    C    G        0      0        2 
  30  chr30_2895126     ZHar    C    G        0      0        2 
  30  chr30_2895126   Sample    C    G        0      0        2 
  30  chr30_2904561     AAsi    T    G        1      2        2 
  30  chr30_2904561     AKia    T    G        1      2        2 
  30  chr30_2904561     AOna    T    G        1      2        2 
  30  chr30_2904561     ASom    T    G        1      2        2 
  30  chr30_2904561     HCab    T    G        0      0        2 
  30  chr30_2904561     HPrz    T    G        0      0        2 
  30  chr30_2904561     ZBoe    T    G        0      0        2 
  30  chr30_2904561     ZGre    T    G        0      0        2 
  30  chr30_2904561     ZHar    T    G        0      0        2 
  30  chr30_2904561   Sample    T    G        0      0        2 
  30  chr30_2908052     AAsi    C    G        0      0        2 
  30  chr30_2908052     AKia    C    G        0      0        2 
  30  chr30_2908052     AOna    C    G        0      0        2 
  30  chr30_2908052     ASom    C    G        0      0        2 
  30  chr30_2908052     HCab    C    G        1      2        2 
  30  chr30_2908052     HPrz    C    G        1      2        2 
  30  chr30_2908052     ZBoe    C    G        0      0        2 
  30  chr30_2908052     ZGre    C    G        0      0        2 
  30  chr30_2908052     ZHar    C    G        0      0        2 
  30  chr30_2908052   Sample    C    G        1      2        2 
  30  chr30_2911749     AAsi    G    A        0      0        2 
  30  chr30_2911749     AKia    G    A      0.5      1        2 
  30  chr30_2911749     AOna    G    A        0      0        2 
  30  chr30_2911749     ASom    G    A        0      0        2 
  30  chr30_2911749     HCab    G    A        0      0        2 
  30  chr30_2911749     HPrz    G    A        0      0        2 
  30  chr30_2911749     ZBoe    G    A        0      0        2 
  30  chr30_2911749     ZGre    G    A        0      0        2 
  30  chr30_2911749     ZHar    G    A        0      0        2 
  30  chr30_2911749   Sample    G    A        0      0        2 
  30  chr30_2922410     AAsi    C    T        0      0        2 
  30  chr30_2922410     AKia    C    T        0      0        2 
  30  chr30_2922410     AOna    C    T        0      0        2 
  30  chr30_2922410     ASom    C    T        0      0        2 
  30  chr30_2922410     HCab    C    T        1      2        2 
  30  chr30_2922410     HPrz    C    T        1      2        2 
  30  chr30_2922410     ZBoe    C    T        0      0        2 
  30  chr30_2922410     ZGre    C    T        0      0        2 
  30  chr30_2922410     ZHar    C    T        0      0        2 
  30  chr30_2922410   Sample    C    T        1      2        2 
  30  chr30_2923581     AAsi    G    A        0      0        2 
  30  chr30_2923581     AKia    G    A        0      0        2 
  30  chr30_2923581     AOna    G    A        0      0        2 
  30  chr30_2923581     ASom    G    A        0      0        2 
  30  chr30_2923581     HCab    G    A        1      2        2 
  30  chr30_2923581     HPrz    G    A        1      2        2 
  30  chr30_2923581     ZBoe    G    A        0      0        2 
  30  chr30_2923581     ZGre    G    A        0      0        2 
  30  chr30_2923581     ZHar    G    A        0      0        2 
  30  chr30_2923581   Sample    G    A        1      2        2 
  30  chr30_2924013     AAsi    G    A        0      0        2 
  30  chr30_2924013     AKia    G    A        0      0        2 
  30  chr30_2924013     AOna    G    A        0      0        2 
  30  chr30_2924013     ASom    G    A        0      0        2 
  30  chr30_2924013     HCab    G    A        0      0        2 
  30  chr30_2924013     HPrz    G    A        0      0        2 
  30  chr30_2924013     ZBoe    G    A        1      2        2 
  30  chr30_2924013     ZGre    G    A        0      0        2 
  30  chr30_2924013     ZHar    G    A        0      0        2 
  30  chr30_2924013   Sample    G    A        0      0        2 
  30  chr30_2927774     AAsi    C    T        0      0        2 
  30  chr30_2927774     AKia    C    T        0      0        2 
  30  chr30_2927774     AOna    C    T      0.5      1        2 
  30  chr30_2927774     ASom    C    T        0      0        2 
  30  chr30_2927774     HCab    C    T        0      0        2 
  30  chr30_2927774     HPrz    C    T        0      0        2 
  30  chr30_2927774     ZBoe    C    T        0      0        2 
  30  chr30_2927774     ZGre    C    T        0      0        2 
  30  chr30_2927774     ZHar    C    T        0      0        2 
  30  chr30_2927774   Sample    C    T        0      0        2 
  30  chr30_2931154     AAsi    A    G        0      0        2 
  30  chr30_2931154     AKia    A    G        0      0        2 
  30  chr30_2931154     AOna    A    G        0      0        2 
  30  chr30_2931154     ASom    A    G      0.5      1        2 
  30  chr30_2931154     HCab    A    G        0      0        2 
  30  chr30_2931154     HPrz    A    G        0      0        2 
  30  chr30_2931154     ZBoe    A    G        0      0        2 
  30  chr30_2931154     ZGre    A    G        0      0        2 
  30  chr30_2931154     ZHar    A    G        0      0        2 
  30  chr30_2931154   Sample    A    G        0      0        2 
  30  chr30_2931404     AAsi    C    T        0      0        2 
  30  chr30_2931404     AKia    C    T        0      0        2 
  30  chr30_2931404     AOna    C    T        0      0        2 
  30  chr30_2931404     ASom    C    T        0      0        2 
  30  chr30_2931404     HCab    C    T        1      2        2 
  30  chr30_2931404     HPrz    C    T        1      2        2 
  30  chr30_2931404     ZBoe    C    T        0      0        2 
  30  chr30_2931404     ZGre    C    T        0      0        2 
  30  chr30_2931404     ZHar    C    T        0      0        2 
  30  chr30_2931404   Sample    C    T        1      2        2 
  30  chr30_2933285     AAsi    A    G        0      0        2 
  30  chr30_2933285     AKia    A    G        0      0        2 
  30  chr30_2933285     AOna    A    G        0      0        2 
  30  chr30_2933285     ASom    A    G        0      0        2 
  30  chr30_2933285     HCab    A    G        1      2        2 
  30  chr30_2933285     HPrz    A    G        1      2        2 
  30  chr30_2933285     ZBoe    A    G        0      0        2 
  30  chr30_2933285     ZGre    A    G        0      0        2 
  30  chr30_2933285     ZHar    A    G        0      0        2 
  30  chr30_2933285   Sample    A    G        1      2        2 
  30  chr30_2933442     AAsi    A    G        0      0        2 
  30  chr30_2933442     AKia    A    G        0      0        2 
  30  chr30_2933442     AOna    A    G        0      0        2 
  30  chr30_2933442     ASom    A    G        0      0        2 
  30  chr30_2933442     HCab    A    G        0      0        2 
  30  chr30_2933442     HPrz    A    G        0      0        2 
  30  chr30_2933442     ZBoe    A    G      0.5      1        2 
  30  chr30_2933442     ZGre    A    G        0      0        2 
  30  chr30_2933442     ZHar    A    G        0      0        2 
  30  chr30_2933442   Sample    A    G        0      0        2 
  30  chr30_2934159     AAsi    T    C        0      0        2 
  30  chr30_2934159     AKia    T    C        0      0        2 
  30  chr30_2934159     AOna    T    C        0      0        2 
  30  chr30_2934159     ASom    T    C        0      0        2 
  30  chr30_2934159     HCab    T    C        1      2        2 
  30  chr30_2934159     HPrz    T    C        1      2        2 
  30  chr30_2934159     ZBoe    T    C        0      0        2 
  30  chr30_2934159     ZGre    T    C        0      0        2 
  30  chr30_2934159     ZHar    T    C        0      0        2 
  30  chr30_2934159   Sample    T    C        1      2        2 
  30  chr30_2935018     AAsi    T    C        0      0        2 
  30  chr30_2935018     AKia    T    C        0      0        2 
  30  chr30_2935018     AOna    T    C        0      0        2 
  30  chr30_2935018     ASom    T    C        0      0        2 
  30  chr30_2935018     HCab    T    C        1      2        2 
  30  chr30_2935018     HPrz    T    C        1      2        2 
  30  chr30_2935018     ZBoe    T    C        0      0        2 
  30  chr30_2935018     ZGre    T    C        0      0        2 
  30  chr30_2935018     ZHar    T    C        0      0        2 
  30  chr30_2935018   Sample    T    C        1      2        2 
  30  chr30_2942995     AAsi    A    G        0      0        2 
  30  chr30_2942995     AKia    A    G        0      0        2 
  30  chr30_2942995     AOna    A    G        0      0        2 
  30  chr30_2942995     ASom    A    G        0      0        2 
  30  chr30_2942995     HCab    A    G        0      0        2 
  30  chr30_2942995     HPrz    A    G        0      0        2 
  30  chr30_2942995     ZBoe    A    G        1      2        2 
  30  chr30_2942995     ZGre    A    G        0      0        2 
  30  chr30_2942995     ZHar    A    G        0      0        2 
  30  chr30_2942995   Sample    A    G        0      0        2 
  30  chr30_2945673     AAsi    T    C        0      0        2 
  30  chr30_2945673     AKia    T    C        0      0        2 
  30  chr30_2945673     AOna    T    C        0      0        2 
  30  chr30_2945673     ASom    T    C        0      0        2 
  30  chr30_2945673     HCab    T    C        0      0        2 
  30  chr30_2945673     HPrz    T    C        0      0        2 
  30  chr30_2945673     ZBoe    T    C        0      0        2 
  30  chr30_2945673     ZGre    T    C        1      2        2 
  30  chr30_2945673     ZHar    T    C        0      0        2 
  30  chr30_2945673   Sample    T    C        0      0        2 
  30  chr30_2948164     AAsi    T    C        0      0        2 
  30  chr30_2948164     AKia    T    C        0      0        2 
  30  chr30_2948164     AOna    T    C        0      0        2 
  30  chr30_2948164     ASom    T    C        0      0        2 
  30  chr30_2948164     HCab    T    C        1      2        2 
  30  chr30_2948164     HPrz    T    C        1      2        2 
  30  chr30_2948164     ZBoe    T    C        0      0        2 
  30  chr30_2948164     ZGre    T    C        0      0        2 
  30  chr30_2948164     ZHar    T    C        0      0        2 
  30  chr30_2948164   Sample    T    C        1      2        2 
  30  chr30_2949075     AAsi    G    T        0      0        2 
  30  chr30_2949075     AKia    G    T        0      0        2 
  30  chr30_2949075     AOna    G    T        0      0        2 
  30  chr30_2949075     ASom    G    T        0      0        2 
  30  chr30_2949075     HCab    G    T        0      0        2 
  30  chr30_2949075     HPrz    G    T        0      0        2 
  30  chr30_2949075     ZBoe    G    T        0      0        2 
  30  chr30_2949075     ZGre    G    T        0      0        2 
  30  chr30_2949075     ZHar    G    T        1      2        2 
  30  chr30_2949075   Sample    G    T        0      0        2 
  30  chr30_2951524     AAsi    G    T        0      0        2 
  30  chr30_2951524     AKia    G    T        0      0        2 
  30  chr30_2951524     AOna    G    T        0      0        2 
  30  chr30_2951524     ASom    G    T        0      0        2 
  30  chr30_2951524     HCab    G    T        1      2        2 
  30  chr30_2951524     HPrz    G    T        1      2        2 
  30  chr30_2951524     ZBoe    G    T        0      0        2 
  30  chr30_2951524     ZGre    G    T        0      0        2 
  30  chr30_2951524     ZHar    G    T        0      0        2 
  30  chr30_2951524   Sample    G    T        1      2        2 
  30  chr30_2956324     AAsi    T    C        0      0        2 
  30  chr30_2956324     AKia    T    C      0.5      1        2 
  30  chr30_2956324     AOna    T    C        0      0        2 
  30  chr30_2956324     ASom    T    C        0      0        2 
  30  chr30_2956324     HCab    T    C        0      0        2 
  30  chr30_2956324     HPrz    T    C        0      0        2 
  30  chr30_2956324     ZBoe    T    C        0      0        2 
  30  chr30_2956324     ZGre    T    C        0      0        2 
  30  chr30_2956324     ZHar    T    C        0      0        2 
  30  chr30_2956324   Sample    T    C        0      0        2 
  30  chr30_2956404     AAsi    C    T        0      0        2 
  30  chr30_2956404     AKia    C    T        0      0        2 
  30  chr30_2956404     AOna    C    T        0      0        2 
  30  chr30_2956404     ASom    C    T        0      0        2 
  30  chr30_2956404     HCab    C    T        1      2        2 
  30  chr30_2956404     HPrz    C    T        1      2        2 
  30  chr30_2956404     ZBoe    C    T        0      0        2 
  30  chr30_2956404     ZGre    C    T        0      0        2 
  30  chr30_2956404     ZHar    C    T        0      0        2 
  30  chr30_2956404   Sample    C    T        1      2        2 
  30  chr30_2958329     AAsi    C    T        0      0        2 
  30  chr30_2958329     AKia    C    T        0      0        2 
  30  chr30_2958329     AOna    C    T        0      0        2 
  30  chr30_2958329     ASom    C    T        0      0        2 
  30  chr30_2958329     HCab    C    T        1      2        2 
  30  chr30_2958329     HPrz    C    T        1      2        2 
  30  chr30_2958329     ZBoe    C    T        0      0        2 
  30  chr30_2958329     ZGre    C    T        0      0        2 
  30  chr30_2958329     ZHar    C    T        0      0        2 
  30  chr30_2958329   Sample    C    T        1      2        2 
  30  chr30_2958810     AAsi    G    T        0      0        2 
  30  chr30_2958810     AKia    G    T        0      0        2 
  30  chr30_2958810     AOna    G    T      0.5      1        2 
  30  chr30_2958810     ASom    G    T        0      0        2 
  30  chr30_2958810     HCab    G    T        0      0        2 
  30  chr30_2958810     HPrz    G    T        0      0        2 
  30  chr30_2958810     ZBoe    G    T        0      0        2 
  30  chr30_2958810     ZGre    G    T        0      0        2 
  30  chr30_2958810     ZHar    G    T        0      0        2 
  30  chr30_2958810   Sample    G    T        0      0        2 
  30  chr30_2959727     AAsi    T    C        0      0        2 
  30  chr30_2959727     AKia    T    C        0      0        2 
  30  chr30_2959727     AOna    T    C        0      0        2 
  30  chr30_2959727     ASom    T    C        0      0        2 
  30  chr30_2959727     HCab    T    C        1      2        2 
  30  chr30_2959727     HPrz    T    C        1      2        2 
  30  chr30_2959727     ZBoe    T    C        0      0        2 
  30  chr30_2959727     ZGre    T    C        0      0        2 
  30  chr30_2959727     ZHar    T    C        0      0        2 
  30  chr30_2959727   Sample    T    C        1      2        2 
  30  chr30_2959928     AAsi    G    C        0      0        2 
  30  chr30_2959928     AKia    G    C        0      0        2 
  30  chr30_2959928     AOna    G    C        0      0        2 
  30  chr30_2959928     ASom    G    C        0      0        2 
  30  chr30_2959928     HCab    G    C        0      0        2 
  30  chr30_2959928     HPrz    G    C        0      0        2 
  30  chr30_2959928     ZBoe    G    C      0.5      1        2 
  30  chr30_2959928     ZGre    G    C        0      0        2 
  30  chr30_2959928     ZHar    G    C        0      0        2 
  30  chr30_2959928   Sample    G    C        0      0        2 
  30  chr30_2960631     AAsi    T    C        0      0        2 
  30  chr30_2960631     AKia    T    C      0.5      1        2 
  30  chr30_2960631     AOna    T    C        0      0        2 
  30  chr30_2960631     ASom    T    C        0      0        2 
  30  chr30_2960631     HCab    T    C        0      0        2 
  30  chr30_2960631     HPrz    T    C        0      0        2 
  30  chr30_2960631     ZBoe    T    C        0      0        2 
  30  chr30_2960631     ZGre    T    C        0      0        2 
  30  chr30_2960631     ZHar    T    C        0      0        2 
  30  chr30_2960631   Sample    T    C        0      0        2 
  30  chr30_2964506     AAsi    G    A        0      0        2 
  30  chr30_2964506     AKia    G    A        0      0        2 
  30  chr30_2964506     AOna    G    A        0      0        2 
  30  chr30_2964506     ASom    G    A        0      0        2 
  30  chr30_2964506     HCab    G    A        1      2        2 
  30  chr30_2964506     HPrz    G    A        1      2        2 
  30  chr30_2964506     ZBoe    G    A        0      0        2 
  30  chr30_2964506     ZGre    G    A        0      0        2 
  30  chr30_2964506     ZHar    G    A        0      0        2 
  30  chr30_2964506   Sample    G    A        1      2        2 
  30  chr30_2968443     AAsi    A    G        0      0        2 
  30  chr30_2968443     AKia    A    G        0      0        2 
  30  chr30_2968443     AOna    A    G        0      0        2 
  30  chr30_2968443     ASom    A    G        0      0        2 
  30  chr30_2968443     HCab    A    G        1      2        2 
  30  chr30_2968443     HPrz    A    G        1      2        2 
  30  chr30_2968443     ZBoe    A    G        0      0        2 
  30  chr30_2968443     ZGre    A    G        0      0        2 
  30  chr30_2968443     ZHar    A    G        0      0        2 
  30  chr30_2968443   Sample    A    G        1      2        2 
  30  chr30_2971873     AAsi    T    C        0      0        2 
  30  chr30_2971873     AKia    T    C      0.5      1        2 
  30  chr30_2971873     AOna    T    C        0      0        2 
  30  chr30_2971873     ASom    T    C        0      0        2 
  30  chr30_2971873     HCab    T    C        0      0        2 
  30  chr30_2971873     HPrz    T    C        0      0        2 
  30  chr30_2971873     ZBoe    T    C        0      0        2 
  30  chr30_2971873     ZGre    T    C        0      0        2 
  30  chr30_2971873     ZHar    T    C        0      0        2 
  30  chr30_2971873   Sample    T    C        0      0        2 
  30  chr30_2972134     AAsi    A    G        0      0        2 
  30  chr30_2972134     AKia    A    G        0      0        2 
  30  chr30_2972134     AOna    A    G        0      0        2 
  30  chr30_2972134     ASom    A    G        0      0        2 
  30  chr30_2972134     HCab    A    G        1      2        2 
  30  chr30_2972134     HPrz    A    G        1      2        2 
  30  chr30_2972134     ZBoe    A    G        0      0        2 
  30  chr30_2972134     ZGre    A    G        0      0        2 
  30  chr30_2972134     ZHar    A    G        0      0        2 
  30  chr30_2972134   Sample    A    G        1      2        2 
  30  chr30_2974866     AAsi    T    C        0      0        2 
  30  chr30_2974866     AKia    T    C        0      0        2 
  30  chr30_2974866     AOna    T    C        0      0        2 
  30  chr30_2974866     ASom    T    C        0      0        2 
  30  chr30_2974866     HCab    T    C        1      2        2 
  30  chr30_2974866     HPrz    T    C        1      2        2 
  30  chr30_2974866     ZBoe    T    C        0      0        2 
  30  chr30_2974866     ZGre    T    C        0      0        2 
  30  chr30_2974866     ZHar    T    C        0      0        2 
  30  chr30_2974866   Sample    T    C        1      2        2 
  30  chr30_2977526     AAsi    A    T        0      0        2 
  30  chr30_2977526     AKia    A    T        0      0        2 
  30  chr30_2977526     AOna    A    T        0      0        2 
  30  chr30_2977526     ASom    A    T        0      0        2 
  30  chr30_2977526     HCab    A    T        1      2        2 
  30  chr30_2977526     HPrz    A    T        1      2        2 
  30  chr30_2977526     ZBoe    A    T        0      0        2 
  30  chr30_2977526     ZGre    A    T        0      0        2 
  30  chr30_2977526     ZHar    A    T        0      0        2 
  30  chr30_2977526   Sample    A    T        1      2        2 
  30  chr30_2980408     AAsi    C    T        0      0        2 
  30  chr30_2980408     AKia    C    T        0      0        2 
  30  chr30_2980408     AOna    C    T        0      0        2 
  30  chr30_2980408     ASom    C    T        0      0        2 
  30  chr30_2980408     HCab    C    T        0      0        2 
  30  chr30_2980408     HPrz    C    T        0      0        2 
  30  chr30_2980408     ZBoe    C    T        1      2        2 
  30  chr30_2980408     ZGre    C    T        1      2        2 
  30  chr30_2980408     ZHar    C    T        0      0        2 
  30  chr30_2980408   Sample    C    T        0      0        2 
  30  chr30_2984090     AAsi    G    A        0      0        2 
  30  chr30_2984090     AKia    G    A        0      0        2 
  30  chr30_2984090     AOna    G    A        0      0        2 
  30  chr30_2984090     ASom    G    A        0      0        2 
  30  chr30_2984090     HCab    G    A        1      2        2 
  30  chr30_2984090     HPrz    G    A        1      2        2 
  30  chr30_2984090     ZBoe    G    A        0      0        2 
  30  chr30_2984090     ZGre    G    A        0      0        2 
  30  chr30_2984090     ZHar    G    A        0      0        2 
  30  chr30_2984090   Sample    G    A        1      2        2 
  30  chr30_2986121     AAsi    G    A        0      0        2 
  30  chr30_2986121     AKia    G    A        0      0        2 
  30  chr30_2986121     AOna    G    A        0      0        2 
  30  chr30_2986121     ASom    G    A        0      0        2 
  30  chr30_2986121     HCab    G    A        0      0        2 
  30  chr30_2986121     HPrz    G    A        0      0        2 
  30  chr30_2986121     ZBoe    G    A        0      0        2 
  30  chr30_2986121     ZGre    G    A        0      0        2 
  30  chr30_2986121     ZHar    G    A        1      2        2 
  30  chr30_2986121   Sample    G    A        0      0        2 
  30  chr30_2986214     AAsi    A    G        0      0        2 
  30  chr30_2986214     AKia    A    G        0      0        2 
  30  chr30_2986214     AOna    A    G        0      0        2 
  30  chr30_2986214     ASom    A    G        0      0        2 
  30  chr30_2986214     HCab    A    G        0      0        2 
  30  chr30_2986214     HPrz    A    G        0      0        2 
  30  chr30_2986214     ZBoe    A    G        0      0        2 
  30  chr30_2986214     ZGre    A    G        0      0        2 
  30  chr30_2986214     ZHar    A    G        1      2        2 
  30  chr30_2986214   Sample    A    G        0      0        2 
  30  chr30_2996023     AAsi    G    C        0      0        2 
  30  chr30_2996023     AKia    G    C        0      0        2 
  30  chr30_2996023     AOna    G    C        0      0        2 
  30  chr30_2996023     ASom    G    C        0      0        2 
  30  chr30_2996023     HCab    G    C      0.5      1        2 
  30  chr30_2996023     HPrz    G    C        0      0        2 
  30  chr30_2996023     ZBoe    G    C        0      0        2 
  30  chr30_2996023     ZGre    G    C        0      0        2 
  30  chr30_2996023     ZHar    G    C        0      0        2 
  30  chr30_2996023   Sample    G    C        1      2        2 
  30  chr30_2996097     AAsi    G    T        0      0        2 
  30  chr30_2996097     AKia    G    T        0      0        2 
  30  chr30_2996097     AOna    G    T        0      0        2 
  30  chr30_2996097     ASom    G    T        0      0        2 
  30  chr30_2996097     HCab    G    T        0      0        2 
  30  chr30_2996097     HPrz    G    T      0.5      1        2 
  30  chr30_2996097     ZBoe    G    T        0      0        2 
  30  chr30_2996097     ZGre    G    T        0      0        2 
  30  chr30_2996097     ZHar    G    T        0      0        2 
  30  chr30_2996097   Sample    G    T        0      0        2 
  30  chr30_3006919     AAsi    C    A        0      0        2 
  30  chr30_3006919     AKia    C    A        0      0        2 
  30  chr30_3006919     AOna    C    A        0      0        2 
  30  chr30_3006919     ASom    C    A        0      0        2 
  30  chr30_3006919     HCab    C    A        0      0        2 
  30  chr30_3006919     HPrz    C    A        0      0        2 
  30  chr30_3006919     ZBoe    C    A      0.5      1        2 
  30  chr30_3006919     ZGre    C    A        0      0        2 
  30  chr30_3006919     ZHar    C    A        0      0        2 
  30  chr30_3006919   Sample    C    A        0      0        2 
  30  chr30_3011270     AAsi    C    A        0      0        2 
  30  chr30_3011270     AKia    C    A        0      0        2 
  30  chr30_3011270     AOna    C    A        0      0        2 
  30  chr30_3011270     ASom    C    A        0      0        2 
  30  chr30_3011270     HCab    C    A        1      2        2 
  30  chr30_3011270     HPrz    C    A        1      2        2 
  30  chr30_3011270     ZBoe    C    A        0      0        2 
  30  chr30_3011270     ZGre    C    A        0      0        2 
  30  chr30_3011270     ZHar    C    A        0      0        2 
  30  chr30_3011270   Sample    C    A        1      2        2 
  30  chr30_3014264     AAsi    G    C        0      0        2 
  30  chr30_3014264     AKia    G    C        1      2        2 
  30  chr30_3014264     AOna    G    C      0.5      1        2 
  30  chr30_3014264     ASom    G    C        0      0        2 
  30  chr30_3014264     HCab    G    C        0      0        2 
  30  chr30_3014264     HPrz    G    C        0      0        2 
  30  chr30_3014264     ZBoe    G    C        1      2        2 
  30  chr30_3014264     ZGre    G    C        1      2        2 
  30  chr30_3014264     ZHar    G    C        1      2        2 
  30  chr30_3014264   Sample    G    C        0      0        2 
  30  chr30_3017805     AAsi    A    C        0      0        2 
  30  chr30_3017805     AKia    A    C        0      0        2 
  30  chr30_3017805     AOna    A    C        1      2        2 
  30  chr30_3017805     ASom    A    C        0      0        2 
  30  chr30_3017805     HCab    A    C        0      0        2 
  30  chr30_3017805     HPrz    A    C        0      0        2 
  30  chr30_3017805     ZBoe    A    C        0      0        2 
  30  chr30_3017805     ZGre    A    C        0      0        2 
  30  chr30_3017805     ZHar    A    C        0      0        2 
  30  chr30_3017805   Sample    A    C        0      0        2 
  30  chr30_3031577     AAsi    G    A        0      0        2 
  30  chr30_3031577     AKia    G    A        0      0        2 
  30  chr30_3031577     AOna    G    A        0      0        2 
  30  chr30_3031577     ASom    G    A        0      0        2 
  30  chr30_3031577     HCab    G    A        0      0        2 
  30  chr30_3031577     HPrz    G    A        0      0        2 
  30  chr30_3031577     ZBoe    G    A      0.5      1        2 
  30  chr30_3031577     ZGre    G    A        0      0        2 
  30  chr30_3031577     ZHar    G    A        0      0        2 
  30  chr30_3031577   Sample    G    A        0      0        2 
  30  chr30_3037149     AAsi    G    C        0      0        2 
  30  chr30_3037149     AKia    G    C        0      0        2 
  30  chr30_3037149     AOna    G    C        0      0        2 
  30  chr30_3037149     ASom    G    C        0      0        2 
  30  chr30_3037149     HCab    G    C        1      2        2 
  30  chr30_3037149     HPrz    G    C      0.5      1        2 
  30  chr30_3037149     ZBoe    G    C        0      0        2 
  30  chr30_3037149     ZGre    G    C        0      0        2 
  30  chr30_3037149     ZHar    G    C        0      0        2 
  30  chr30_3037149   Sample    G    C        1      2        2 
  30  chr30_3038976     AAsi    T    G        0      0        2 
  30  chr30_3038976     AKia    T    G        0      0        2 
  30  chr30_3038976     AOna    T    G        0      0        2 
  30  chr30_3038976     ASom    T    G        0      0        2 
  30  chr30_3038976     HCab    T    G        0      0        2 
  30  chr30_3038976     HPrz    T    G        0      0        2 
  30  chr30_3038976     ZBoe    T    G      0.5      1        2 
  30  chr30_3038976     ZGre    T    G        0      0        2 
  30  chr30_3038976     ZHar    T    G        0      0        2 
  30  chr30_3038976   Sample    T    G        0      0        2 
  30  chr30_3040902     AAsi    G    A        0      0        2 
  30  chr30_3040902     AKia    G    A        0      0        2 
  30  chr30_3040902     AOna    G    A        0      0        2 
  30  chr30_3040902     ASom    G    A        0      0        2 
  30  chr30_3040902     HCab    G    A        1      2        2 
  30  chr30_3040902     HPrz    G    A        1      2        2 
  30  chr30_3040902     ZBoe    G    A        0      0        2 
  30  chr30_3040902     ZGre    G    A        0      0        2 
  30  chr30_3040902     ZHar    G    A        0      0        2 
  30  chr30_3040902   Sample    G    A        1      2        2 
  30  chr30_3044801     AAsi    C    A        0      0        2 
  30  chr30_3044801     AKia    C    A        0      0        2 
  30  chr30_3044801     AOna    C    A        0      0        2 
  30  chr30_3044801     ASom    C    A        0      0        2 
  30  chr30_3044801     HCab    C    A        1      2        2 
  30  chr30_3044801     HPrz    C    A        1      2        2 
  30  chr30_3044801     ZBoe    C    A        0      0        2 
  30  chr30_3044801     ZGre    C    A        0      0        2 
  30  chr30_3044801     ZHar    C    A        0      0        2 
  30  chr30_3044801   Sample    C    A        1      2        2 
  30  chr30_3045223     AAsi    C    A        0      0        2 
  30  chr30_3045223     AKia    C    A        0      0        2 
  30  chr30_3045223     AOna    C    A        0      0        2 
  30  chr30_3045223     ASom    C    A        0      0        2 
  30  chr30_3045223     HCab    C    A        1      2        2 
  30  chr30_3045223     HPrz    C    A        1      2        2 
  30  chr30_3045223     ZBoe    C    A        0      0        2 
  30  chr30_3045223     ZGre    C    A        0      0        2 
  30  chr30_3045223     ZHar    C    A        0      0        2 
  30  chr30_3045223   Sample    C    A        1      2        2 
  30  chr30_3046626     AAsi    A    G        0      0        2 
  30  chr30_3046626     AKia    A    G        0      0        2 
  30  chr30_3046626     AOna    A    G        0      0        2 
  30  chr30_3046626     ASom    A    G        0      0        2 
  30  chr30_3046626     HCab    A    G        0      0        2 
  30  chr30_3046626     HPrz    A    G        0      0        2 
  30  chr30_3046626     ZBoe    A    G        0      0        2 
  30  chr30_3046626     ZGre    A    G      0.5      1        2 
  30  chr30_3046626     ZHar    A    G        0      0        2 
  30  chr30_3046626   Sample    A    G        0      0        2 
  30  chr30_3048346     AAsi    C    T        0      0        2 
  30  chr30_3048346     AKia    C    T        0      0        2 
  30  chr30_3048346     AOna    C    T        0      0        2 
  30  chr30_3048346     ASom    C    T        0      0        2 
  30  chr30_3048346     HCab    C    T        1      2        2 
  30  chr30_3048346     HPrz    C    T        1      2        2 
  30  chr30_3048346     ZBoe    C    T        0      0        2 
  30  chr30_3048346     ZGre    C    T        0      0        2 
  30  chr30_3048346     ZHar    C    T        0      0        2 
  30  chr30_3048346   Sample    C    T        1      2        2 
  30  chr30_3052001     AAsi    A    T        0      0        2 
  30  chr30_3052001     AKia    A    T        0      0        2 
  30  chr30_3052001     AOna    A    T        0      0        2 
  30  chr30_3052001     ASom    A    T        0      0        2 
  30  chr30_3052001     HCab    A    T        0      0        2 
  30  chr30_3052001     HPrz    A    T        0      0        2 
  30  chr30_3052001     ZBoe    A    T        0      0        2 
  30  chr30_3052001     ZGre    A    T        0      0        2 
  30  chr30_3052001     ZHar    A    T        1      2        2 
  30  chr30_3052001   Sample    A    T        0      0        2 
  30  chr30_3054638     AAsi    C    A        0      0        2 
  30  chr30_3054638     AKia    C    A        0      0        2 
  30  chr30_3054638     AOna    C    A        0      0        2 
  30  chr30_3054638     ASom    C    A        0      0        2 
  30  chr30_3054638     HCab    C    A        1      2        2 
  30  chr30_3054638     HPrz    C    A        1      2        2 
  30  chr30_3054638     ZBoe    C    A        0      0        2 
  30  chr30_3054638     ZGre    C    A        0      0        2 
  30  chr30_3054638     ZHar    C    A        0      0        2 
  30  chr30_3054638   Sample    C    A        1      2        2 
  30  chr30_3058964     AAsi    A    G        0      0        2 
  30  chr30_3058964     AKia    A    G        0      0        2 
  30  chr30_3058964     AOna    A    G        0      0        2 
  30  chr30_3058964     ASom    A    G        0      0        2 
  30  chr30_3058964     HCab    A    G        1      2        2 
  30  chr30_3058964     HPrz    A    G        1      2        2 
  30  chr30_3058964     ZBoe    A    G        0      0        2 
  30  chr30_3058964     ZGre    A    G        0      0        2 
  30  chr30_3058964     ZHar    A    G        0      0        2 
  30  chr30_3058964   Sample    A    G        1      2        2 
  30  chr30_3060663     AAsi    G    A        0      0        2 
  30  chr30_3060663     AKia    G    A        0      0        2 
  30  chr30_3060663     AOna    G    A        0      0        2 
  30  chr30_3060663     ASom    G    A        0      0        2 
  30  chr30_3060663     HCab    G    A        0      0        2 
  30  chr30_3060663     HPrz    G    A        0      0        2 
  30  chr30_3060663     ZBoe    G    A        1      2        2 
  30  chr30_3060663     ZGre    G    A        0      0        2 
  30  chr30_3060663     ZHar    G    A        0      0        2 
  30  chr30_3060663   Sample    G    A        0      0        2 
  30  chr30_3073821     AAsi    A    G        0      0        2 
  30  chr30_3073821     AKia    A    G        0      0        2 
  30  chr30_3073821     AOna    A    G        0      0        2 
  30  chr30_3073821     ASom    A    G        0      0        2 
  30  chr30_3073821     HCab    A    G        0      0        2 
  30  chr30_3073821     HPrz    A    G      0.5      1        2 
  30  chr30_3073821     ZBoe    A    G        0      0        2 
  30  chr30_3073821     ZGre    A    G        0      0        2 
  30  chr30_3073821     ZHar    A    G        0      0        2 
  30  chr30_3073821   Sample    A    G        0      0        2 
  30  chr30_3074895     AAsi    A    G        0      0        2 
  30  chr30_3074895     AKia    A    G        0      0        2 
  30  chr30_3074895     AOna    A    G        0      0        2 
  30  chr30_3074895     ASom    A    G        0      0        2 
  30  chr30_3074895     HCab    A    G        0      0        2 
  30  chr30_3074895     HPrz    A    G        0      0        2 
  30  chr30_3074895     ZBoe    A    G        0      0        2 
  30  chr30_3074895     ZGre    A    G        0      0        2 
  30  chr30_3074895     ZHar    A    G      0.5      1        2 
  30  chr30_3074895   Sample    A    G        0      0        2 
  30  chr30_3077371     AAsi    C    T        0      0        2 
  30  chr30_3077371     AKia    C    T        0      0        2 
  30  chr30_3077371     AOna    C    T        0      0        2 
  30  chr30_3077371     ASom    C    T        0      0        2 
  30  chr30_3077371     HCab    C    T        1      2        2 
  30  chr30_3077371     HPrz    C    T        1      2        2 
  30  chr30_3077371     ZBoe    C    T        0      0        2 
  30  chr30_3077371     ZGre    C    T        0      0        2 
  30  chr30_3077371     ZHar    C    T        0      0        2 
  30  chr30_3077371   Sample    C    T        1      2        2 
  30  chr30_3078838     AAsi    T    C        0      0        2 
  30  chr30_3078838     AKia    T    C        0      0        2 
  30  chr30_3078838     AOna    T    C        0      0        2 
  30  chr30_3078838     ASom    T    C        0      0        2 
  30  chr30_3078838     HCab    T    C        0      0        2 
  30  chr30_3078838     HPrz    T    C        0      0        2 
  30  chr30_3078838     ZBoe    T    C      0.5      1        2 
  30  chr30_3078838     ZGre    T    C        0      0        2 
  30  chr30_3078838     ZHar    T    C        0      0        2 
  30  chr30_3078838   Sample    T    C        0      0        2 
  30  chr30_3080208     AAsi    T    C      0.5      1        2 
  30  chr30_3080208     AKia    T    C        0      0        2 
  30  chr30_3080208     AOna    T    C        0      0        2 
  30  chr30_3080208     ASom    T    C        0      0        2 
  30  chr30_3080208     HCab    T    C        1      2        2 
  30  chr30_3080208     HPrz    T    C        1      2        2 
  30  chr30_3080208     ZBoe    T    C        0      0        2 
  30  chr30_3080208     ZGre    T    C        0      0        2 
  30  chr30_3080208     ZHar    T    C        0      0        2 
  30  chr30_3080208   Sample    T    C        1      2        2 
  30  chr30_3083394     AAsi    C    T        0      0        2 
  30  chr30_3083394     AKia    C    T        0      0        2 
  30  chr30_3083394     AOna    C    T        0      0        2 
  30  chr30_3083394     ASom    C    T        0      0        2 
  30  chr30_3083394     HCab    C    T        1      2        2 
  30  chr30_3083394     HPrz    C    T        1      2        2 
  30  chr30_3083394     ZBoe    C    T        0      0        2 
  30  chr30_3083394     ZGre    C    T        0      0        2 
  30  chr30_3083394     ZHar    C    T        0      0        2 
  30  chr30_3083394   Sample    C    T        1      2        2 
  30  chr30_3085420     AAsi    T    C        0      0        2 
  30  chr30_3085420     AKia    T    C        0      0        2 
  30  chr30_3085420     AOna    T    C        0      0        2 
  30  chr30_3085420     ASom    T    C        0      0        2 
  30  chr30_3085420     HCab    T    C        0      0        2 
  30  chr30_3085420     HPrz    T    C      0.5      1        2 
  30  chr30_3085420     ZBoe    T    C        0      0        2 
  30  chr30_3085420     ZGre    T    C        0      0        2 
  30  chr30_3085420     ZHar    T    C        0      0        2 
  30  chr30_3085420   Sample    T    C        0      0        2 
  30  chr30_3087960     AAsi    A    G        0      0        2 
  30  chr30_3087960     AKia    A    G        0      0        2 
  30  chr30_3087960     AOna    A    G        0      0        2 
  30  chr30_3087960     ASom    A    G        0      0        2 
  30  chr30_3087960     HCab    A    G        0      0        2 
  30  chr30_3087960     HPrz    A    G        0      0        2 
  30  chr30_3087960     ZBoe    A    G        0      0        2 
  30  chr30_3087960     ZGre    A    G        1      2        2 
  30  chr30_3087960     ZHar    A    G        0      0        2 
  30  chr30_3087960   Sample    A    G        0      0        2 
  30  chr30_3093544     AAsi    A    G        0      0        2 
  30  chr30_3093544     AKia    A    G        0      0        2 
  30  chr30_3093544     AOna    A    G        0      0        2 
  30  chr30_3093544     ASom    A    G        0      0        2 
  30  chr30_3093544     HCab    A    G        1      2        2 
  30  chr30_3093544     HPrz    A    G        1      2        2 
  30  chr30_3093544     ZBoe    A    G        0      0        2 
  30  chr30_3093544     ZGre    A    G        0      0        2 
  30  chr30_3093544     ZHar    A    G        0      0        2 
  30  chr30_3093544   Sample    A    G        1      2        2 
  30  chr30_3093750     AAsi    T    C        1      2        2 
  30  chr30_3093750     AKia    T    C        0      0        2 
  30  chr30_3093750     AOna    T    C        0      0        2 
  30  chr30_3093750     ASom    T    C      0.5      1        2 
  30  chr30_3093750     HCab    T    C        0      0        2 
  30  chr30_3093750     HPrz    T    C        0      0        2 
  30  chr30_3093750     ZBoe    T    C        0      0        2 
  30  chr30_3093750     ZGre    T    C        0      0        2 
  30  chr30_3093750     ZHar    T    C        0      0        2 
  30  chr30_3093750   Sample    T    C        0      0        2 
  30  chr30_3095285     AAsi    T    C        0      0        2 
  30  chr30_3095285     AKia    T    C        0      0        2 
  30  chr30_3095285     AOna    T    C        0      0        2 
  30  chr30_3095285     ASom    T    C        0      0        2 
  30  chr30_3095285     HCab    T    C        1      2        2 
  30  chr30_3095285     HPrz    T    C        1      2        2 
  30  chr30_3095285     ZBoe    T    C        0      0        2 
  30  chr30_3095285     ZGre    T    C        0      0        2 
  30  chr30_3095285     ZHar    T    C        0      0        2 
  30  chr30_3095285   Sample    T    C        1      2        2 
  30  chr30_3110978     AAsi    G    A        0      0        2 
  30  chr30_3110978     AKia    G    A        1      2        2 
  30  chr30_3110978     AOna    G    A        0      0        2 
  30  chr30_3110978     ASom    G    A        0      0        2 
  30  chr30_3110978     HCab    G    A        0      0        2 
  30  chr30_3110978     HPrz    G    A        0      0        2 
  30  chr30_3110978     ZBoe    G    A        0      0        2 
  30  chr30_3110978     ZGre    G    A        0      0        2 
  30  chr30_3110978     ZHar    G    A        0      0        2 
  30  chr30_3110978   Sample    G    A        0      0        2 
  30  chr30_3113185     AAsi    C    T        0      0        2 
  30  chr30_3113185     AKia    C    T        0      0        2 
  30  chr30_3113185     AOna    C    T        0      0        2 
  30  chr30_3113185     ASom    C    T        0      0        2 
  30  chr30_3113185     HCab    C    T        1      2        2 
  30  chr30_3113185     HPrz    C    T        1      2        2 
  30  chr30_3113185     ZBoe    C    T        0      0        2 
  30  chr30_3113185     ZGre    C    T        0      0        2 
  30  chr30_3113185     ZHar    C    T        0      0        2 
  30  chr30_3113185   Sample    C    T        1      2        2 
  30  chr30_3114907     AAsi    G    T        0      0        2 
  30  chr30_3114907     AKia    G    T        0      0        2 
  30  chr30_3114907     AOna    G    T      0.5      1        2 
  30  chr30_3114907     ASom    G    T        0      0        2 
  30  chr30_3114907     HCab    G    T        0      0        2 
  30  chr30_3114907     HPrz    G    T        0      0        2 
  30  chr30_3114907     ZBoe    G    T        0      0        2 
  30  chr30_3114907     ZGre    G    T        0      0        2 
  30  chr30_3114907     ZHar    G    T        0      0        2 
  30  chr30_3114907   Sample    G    T        0      0        2 
  30  chr30_3123479     AAsi    G    A        0      0        2 
  30  chr30_3123479     AKia    G    A        0      0        2 
  30  chr30_3123479     AOna    G    A        0      0        2 
  30  chr30_3123479     ASom    G    A        0      0        2 
  30  chr30_3123479     HCab    G    A        1      2        2 
  30  chr30_3123479     HPrz    G    A        1      2        2 
  30  chr30_3123479     ZBoe    G    A        0      0        2 
  30  chr30_3123479     ZGre    G    A        0      0        2 
  30  chr30_3123479     ZHar    G    A        0      0        2 
  30  chr30_3123479   Sample    G    A        1      2        2 
  30  chr30_3126757     AAsi    G    C        0      0        2 
  30  chr30_3126757     AKia    G    C        0      0        2 
  30  chr30_3126757     AOna    G    C        0      0        2 
  30  chr30_3126757     ASom    G    C        0      0        2 
  30  chr30_3126757     HCab    G    C        0      0        2 
  30  chr30_3126757     HPrz    G    C        0      0        2 
  30  chr30_3126757     ZBoe    G    C        1      2        2 
  30  chr30_3126757     ZGre    G    C        0      0        2 
  30  chr30_3126757     ZHar    G    C        0      0        2 
  30  chr30_3126757   Sample    G    C        0      0        2 
  30  chr30_3128216     AAsi    G    A        0      0        2 
  30  chr30_3128216     AKia    G    A        0      0        2 
  30  chr30_3128216     AOna    G    A      0.5      1        2 
  30  chr30_3128216     ASom    G    A        0      0        2 
  30  chr30_3128216     HCab    G    A        0      0        2 
  30  chr30_3128216     HPrz    G    A        0      0        2 
  30  chr30_3128216     ZBoe    G    A        0      0        2 
  30  chr30_3128216     ZGre    G    A        0      0        2 
  30  chr30_3128216     ZHar    G    A        0      0        2 
  30  chr30_3128216   Sample    G    A        0      0        2 
  30  chr30_3128397     AAsi    C    T        0      0        2 
  30  chr30_3128397     AKia    C    T        0      0        2 
  30  chr30_3128397     AOna    C    T        0      0        2 
  30  chr30_3128397     ASom    C    T        0      0        2 
  30  chr30_3128397     HCab    C    T        1      2        2 
  30  chr30_3128397     HPrz    C    T        1      2        2 
  30  chr30_3128397     ZBoe    C    T        0      0        2 
  30  chr30_3128397     ZGre    C    T        0      0        2 
  30  chr30_3128397     ZHar    C    T        0      0        2 
  30  chr30_3128397   Sample    C    T        1      2        2 
  30  chr30_3130349     AAsi    A    G        0      0        2 
  30  chr30_3130349     AKia    A    G      0.5      1        2 
  30  chr30_3130349     AOna    A    G        0      0        2 
  30  chr30_3130349     ASom    A    G        0      0        2 
  30  chr30_3130349     HCab    A    G        0      0        2 
  30  chr30_3130349     HPrz    A    G        0      0        2 
  30  chr30_3130349     ZBoe    A    G        0      0        2 
  30  chr30_3130349     ZGre    A    G        0      0        2 
  30  chr30_3130349     ZHar    A    G        0      0        2 
  30  chr30_3130349   Sample    A    G        0      0        2 
  30  chr30_3131320     AAsi    A    G        0      0        2 
  30  chr30_3131320     AKia    A    G      0.5      1        2 
  30  chr30_3131320     AOna    A    G      0.5      1        2 
  30  chr30_3131320     ASom    A    G        0      0        2 
  30  chr30_3131320     HCab    A    G        0      0        2 
  30  chr30_3131320     HPrz    A    G        0      0        2 
  30  chr30_3131320     ZBoe    A    G        0      0        2 
  30  chr30_3131320     ZGre    A    G        0      0        2 
  30  chr30_3131320     ZHar    A    G        0      0        2 
  30  chr30_3131320   Sample    A    G        0      0        2 
  30  chr30_3131607     AAsi    G    A        0      0        2 
  30  chr30_3131607     AKia    G    A        0      0        2 
  30  chr30_3131607     AOna    G    A        0      0        2 
  30  chr30_3131607     ASom    G    A      0.5      1        2 
  30  chr30_3131607     HCab    G    A        0      0        2 
  30  chr30_3131607     HPrz    G    A        0      0        2 
  30  chr30_3131607     ZBoe    G    A        0      0        2 
  30  chr30_3131607     ZGre    G    A        0      0        2 
  30  chr30_3131607     ZHar    G    A        0      0        2 
  30  chr30_3131607   Sample    G    A        0      0        2 
  30  chr30_3131888     AAsi    C    T        0      0        2 
  30  chr30_3131888     AKia    C    T        0      0        2 
  30  chr30_3131888     AOna    C    T        0      0        2 
  30  chr30_3131888     ASom    C    T        0      0        2 
  30  chr30_3131888     HCab    C    T        1      2        2 
  30  chr30_3131888     HPrz    C    T        1      2        2 
  30  chr30_3131888     ZBoe    C    T        0      0        2 
  30  chr30_3131888     ZGre    C    T        0      0        2 
  30  chr30_3131888     ZHar    C    T        0      0        2 
  30  chr30_3131888   Sample    C    T        1      2        2 
  30  chr30_3138004     AAsi    C    A        0      0        2 
  30  chr30_3138004     AKia    C    A      0.5      1        2 
  30  chr30_3138004     AOna    C    A        0      0        2 
  30  chr30_3138004     ASom    C    A        0      0        2 
  30  chr30_3138004     HCab    C    A        0      0        2 
  30  chr30_3138004     HPrz    C    A        0      0        2 
  30  chr30_3138004     ZBoe    C    A        0      0        2 
  30  chr30_3138004     ZGre    C    A        0      0        2 
  30  chr30_3138004     ZHar    C    A        0      0        2 
  30  chr30_3138004   Sample    C    A        0      0        2 
  30  chr30_3140169     AAsi    C    A      0.5      1        2 
  30  chr30_3140169     AKia    C    A        0      0        2 
  30  chr30_3140169     AOna    C    A        0      0        2 
  30  chr30_3140169     ASom    C    A        0      0        2 
  30  chr30_3140169     HCab    C    A        0      0        2 
  30  chr30_3140169     HPrz    C    A        0      0        2 
  30  chr30_3140169     ZBoe    C    A        0      0        2 
  30  chr30_3140169     ZGre    C    A        0      0        2 
  30  chr30_3140169     ZHar    C    A        0      0        2 
  30  chr30_3140169   Sample    C    A        0      0        2 
  30  chr30_3146772     AAsi    A    G        0      0        2 
  30  chr30_3146772     AKia    A    G        0      0        2 
  30  chr30_3146772     AOna    A    G        0      0        2 
  30  chr30_3146772     ASom    A    G        0      0        2 
  30  chr30_3146772     HCab    A    G        1      2        2 
  30  chr30_3146772     HPrz    A    G        1      2        2 
  30  chr30_3146772     ZBoe    A    G        0      0        2 
  30  chr30_3146772     ZGre    A    G        0      0        2 
  30  chr30_3146772     ZHar    A    G        0      0        2 
  30  chr30_3146772   Sample    A    G        1      2        2 
  30  chr30_3162893     AAsi    T    C        0      0        2 
  30  chr30_3162893     AKia    T    C        0      0        2 
  30  chr30_3162893     AOna    T    C        0      0        2 
  30  chr30_3162893     ASom    T    C        0      0        2 
  30  chr30_3162893     HCab    T    C        0      0        2 
  30  chr30_3162893     HPrz    T    C        0      0        2 
  30  chr30_3162893     ZBoe    T    C      0.5      1        2 
  30  chr30_3162893     ZGre    T    C        0      0        2 
  30  chr30_3162893     ZHar    T    C        0      0        2 
  30  chr30_3162893   Sample    T    C        0      0        2 
  30  chr30_3164616     AAsi    A    C        0      0        2 
  30  chr30_3164616     AKia    A    C        0      0        2 
  30  chr30_3164616     AOna    A    C        0      0        2 
  30  chr30_3164616     ASom    A    C        0      0        2 
  30  chr30_3164616     HCab    A    C        0      0        2 
  30  chr30_3164616     HPrz    A    C        0      0        2 
  30  chr30_3164616     ZBoe    A    C        1      2        2 
  30  chr30_3164616     ZGre    A    C        0      0        2 
  30  chr30_3164616     ZHar    A    C        0      0        2 
  30  chr30_3164616   Sample    A    C        0      0        2 
  30  chr30_3165014     AAsi    T    C        0      0        2 
  30  chr30_3165014     AKia    T    C        0      0        2 
  30  chr30_3165014     AOna    T    C        0      0        2 
  30  chr30_3165014     ASom    T    C        0      0        2 
  30  chr30_3165014     HCab    T    C        1      2        2 
  30  chr30_3165014     HPrz    T    C        1      2        2 
  30  chr30_3165014     ZBoe    T    C        0      0        2 
  30  chr30_3165014     ZGre    T    C        0      0        2 
  30  chr30_3165014     ZHar    T    C        0      0        2 
  30  chr30_3165014   Sample    T    C        1      2        2 
  30  chr30_3165028     AAsi    A    T        0      0        2 
  30  chr30_3165028     AKia    A    T        0      0        2 
  30  chr30_3165028     AOna    A    T        0      0        2 
  30  chr30_3165028     ASom    A    T        0      0        2 
  30  chr30_3165028     HCab    A    T        1      2        2 
  30  chr30_3165028     HPrz    A    T        1      2        2 
  30  chr30_3165028     ZBoe    A    T        0      0        2 
  30  chr30_3165028     ZGre    A    T        0      0        2 
  30  chr30_3165028     ZHar    A    T        0      0        2 
  30  chr30_3165028   Sample    A    T        1      2        2 
  30  chr30_3172677     AAsi    A    G        0      0        2 
  30  chr30_3172677     AKia    A    G        0      0        2 
  30  chr30_3172677     AOna    A    G      0.5      1        2 
  30  chr30_3172677     ASom    A    G        0      0        2 
  30  chr30_3172677     HCab    A    G        0      0        2 
  30  chr30_3172677     HPrz    A    G        0      0        2 
  30  chr30_3172677     ZBoe    A    G        0      0        2 
  30  chr30_3172677     ZGre    A    G        0      0        2 
  30  chr30_3172677     ZHar    A    G        0      0        2 
  30  chr30_3172677   Sample    A    G        0      0        2 
  30  chr30_3187090     AAsi    C    T        0      0        2 
  30  chr30_3187090     AKia    C    T        0      0        2 
  30  chr30_3187090     AOna    C    T        0      0        2 
  30  chr30_3187090     ASom    C    T        0      0        2 
  30  chr30_3187090     HCab    C    T        1      2        2 
  30  chr30_3187090     HPrz    C    T        1      2        2 
  30  chr30_3187090     ZBoe    C    T        0      0        2 
  30  chr30_3187090     ZGre    C    T        0      0        2 
  30  chr30_3187090     ZHar    C    T        0      0        2 
  30  chr30_3187090   Sample    C    T        1      2        2 
  30  chr30_3195719     AAsi    T    C        0      0        2 
  30  chr30_3195719     AKia    T    C        0      0        2 
  30  chr30_3195719     AOna    T    C        0      0        2 
  30  chr30_3195719     ASom    T    C        0      0        2 
  30  chr30_3195719     HCab    T    C      0.5      1        2 
  30  chr30_3195719     HPrz    T    C        0      0        2 
  30  chr30_3195719     ZBoe    T    C        0      0        2 
  30  chr30_3195719     ZGre    T    C        0      0        2 
  30  chr30_3195719     ZHar    T    C        0      0        2 
  30  chr30_3195719   Sample    T    C        1      2        2 
  30  chr30_3196155     AAsi    A    G        0      0        2 
  30  chr30_3196155     AKia    A    G        0      0        2 
  30  chr30_3196155     AOna    A    G        0      0        2 
  30  chr30_3196155     ASom    A    G        0      0        2 
  30  chr30_3196155     HCab    A    G        1      2        2 
  30  chr30_3196155     HPrz    A    G        1      2        2 
  30  chr30_3196155     ZBoe    A    G        0      0        2 
  30  chr30_3196155     ZGre    A    G        0      0        2 
  30  chr30_3196155     ZHar    A    G        0      0        2 
  30  chr30_3196155   Sample    A    G        1      2        2 
  30  chr30_3198236     AAsi    C    T        0      0        2 
  30  chr30_3198236     AKia    C    T        0      0        2 
  30  chr30_3198236     AOna    C    T        0      0        2 
  30  chr30_3198236     ASom    C    T        0      0        2 
  30  chr30_3198236     HCab    C    T        1      2        2 
  30  chr30_3198236     HPrz    C    T        1      2        2 
  30  chr30_3198236     ZBoe    C    T        0      0        2 
  30  chr30_3198236     ZGre    C    T        0      0        2 
  30  chr30_3198236     ZHar    C    T        0      0        2 
  30  chr30_3198236   Sample    C    T        1      2        2 
  30  chr30_3198820     AAsi    T    A        0      0        2 
  30  chr30_3198820     AKia    T    A        0      0        2 
  30  chr30_3198820     AOna    T    A        0      0        2 
  30  chr30_3198820     ASom    T    A        0      0        2 
  30  chr30_3198820     HCab    T    A        1      2        2 
  30  chr30_3198820     HPrz    T    A        1      2        2 
  30  chr30_3198820     ZBoe    T    A        0      0        2 
  30  chr30_3198820     ZGre    T    A        0      0        2 
  30  chr30_3198820     ZHar    T    A        0      0        2 
  30  chr30_3198820   Sample    T    A        1      2        2 
  30  chr30_3199692     AAsi    A    G        0      0        2 
  30  chr30_3199692     AKia    A    G        0      0        2 
  30  chr30_3199692     AOna    A    G        0      0        2 
  30  chr30_3199692     ASom    A    G        0      0        2 
  30  chr30_3199692     HCab    A    G        0      0        2 
  30  chr30_3199692     HPrz    A    G        0      0        2 
  30  chr30_3199692     ZBoe    A    G      0.5      1        2 
  30  chr30_3199692     ZGre    A    G        0      0        2 
  30  chr30_3199692     ZHar    A    G        0      0        2 
  30  chr30_3199692   Sample    A    G        0      0        2 
  30  chr30_3210040     AAsi    G    T        0      0        2 
  30  chr30_3210040     AKia    G    T        0      0        2 
  30  chr30_3210040     AOna    G    T        0      0        2 
  30  chr30_3210040     ASom    G    T        0      0        2 
  30  chr30_3210040     HCab    G    T      0.5      1        2 
  30  chr30_3210040     HPrz    G    T      0.5      1        2 
  30  chr30_3210040     ZBoe    G    T        0      0        2 
  30  chr30_3210040     ZGre    G    T        0      0        2 
  30  chr30_3210040     ZHar    G    T        0      0        2 
  30  chr30_3210040   Sample    G    T        1      2        2 
  30  chr30_3214229     AAsi    T    C        0      0        2 
  30  chr30_3214229     AKia    T    C        0      0        2 
  30  chr30_3214229     AOna    T    C        0      0        2 
  30  chr30_3214229     ASom    T    C        0      0        2 
  30  chr30_3214229     HCab    T    C        0      0        2 
  30  chr30_3214229     HPrz    T    C        0      0        2 
  30  chr30_3214229     ZBoe    T    C        1      2        2 
  30  chr30_3214229     ZGre    T    C        0      0        2 
  30  chr30_3214229     ZHar    T    C        0      0        2 
  30  chr30_3214229   Sample    T    C        0      0        2 
  30  chr30_3221588     AAsi    A    G      0.5      1        2 
  30  chr30_3221588     AKia    A    G        0      0        2 
  30  chr30_3221588     AOna    A    G        0      0        2 
  30  chr30_3221588     ASom    A    G        0      0        2 
  30  chr30_3221588     HCab    A    G        0      0        2 
  30  chr30_3221588     HPrz    A    G        0      0        2 
  30  chr30_3221588     ZBoe    A    G        0      0        2 
  30  chr30_3221588     ZGre    A    G        0      0        2 
  30  chr30_3221588     ZHar    A    G        0      0        2 
  30  chr30_3221588   Sample    A    G        0      0        2 
  30  chr30_3224467     AAsi    T    C        0      0        2 
  30  chr30_3224467     AKia    T    C        1      2        2 
  30  chr30_3224467     AOna    T    C        0      0        2 
  30  chr30_3224467     ASom    T    C        0      0        2 
  30  chr30_3224467     HCab    T    C        0      0        2 
  30  chr30_3224467     HPrz    T    C        0      0        2 
  30  chr30_3224467     ZBoe    T    C        0      0        2 
  30  chr30_3224467     ZGre    T    C        0      0        2 
  30  chr30_3224467     ZHar    T    C        0      0        2 
  30  chr30_3224467   Sample    T    C        0      0        2 
  30  chr30_3224733     AAsi    A    T        0      0        2 
  30  chr30_3224733     AKia    A    T        0      0        2 
  30  chr30_3224733     AOna    A    T        0      0        2 
  30  chr30_3224733     ASom    A    T        0      0        2 
  30  chr30_3224733     HCab    A    T        0      0        2 
  30  chr30_3224733     HPrz    A    T        0      0        2 
  30  chr30_3224733     ZBoe    A    T      0.5      1        2 
  30  chr30_3224733     ZGre    A    T        0      0        2 
  30  chr30_3224733     ZHar    A    T        0      0        2 
  30  chr30_3224733   Sample    A    T        0      0        2 
  30  chr30_3227861     AAsi    A    G        0      0        2 
  30  chr30_3227861     AKia    A    G        0      0        2 
  30  chr30_3227861     AOna    A    G        0      0        2 
  30  chr30_3227861     ASom    A    G        0      0        2 
  30  chr30_3227861     HCab    A    G        0      0        2 
  30  chr30_3227861     HPrz    A    G        0      0        2 
  30  chr30_3227861     ZBoe    A    G        0      0        2 
  30  chr30_3227861     ZGre    A    G        0      0        2 
  30  chr30_3227861     ZHar    A    G      0.5      1        2 
  30  chr30_3227861   Sample    A    G        0      0        2 
  30  chr30_3235998     AAsi    T    C        1      2        2 
  30  chr30_3235998     AKia    T    C        0      0        2 
  30  chr30_3235998     AOna    T    C        0      0        2 
  30  chr30_3235998     ASom    T    C      0.5      1        2 
  30  chr30_3235998     HCab    T    C        0      0        2 
  30  chr30_3235998     HPrz    T    C        0      0        2 
  30  chr30_3235998     ZBoe    T    C        0      0        2 
  30  chr30_3235998     ZGre    T    C        0      0        2 
  30  chr30_3235998     ZHar    T    C        0      0        2 
  30  chr30_3235998   Sample    T    C        0      0        2 
  30  chr30_3245542     AAsi    A    G        0      0        2 
  30  chr30_3245542     AKia    A    G        0      0        2 
  30  chr30_3245542     AOna    A    G        0      0        2 
  30  chr30_3245542     ASom    A    G        0      0        2 
  30  chr30_3245542     HCab    A    G        0      0        2 
  30  chr30_3245542     HPrz    A    G        0      0        2 
  30  chr30_3245542     ZBoe    A    G        0      0        2 
  30  chr30_3245542     ZGre    A    G        1      2        2 
  30  chr30_3245542     ZHar    A    G        0      0        2 
  30  chr30_3245542   Sample    A    G        0      0        2 
  30  chr30_3248775     AAsi    T    C        0      0        2 
  30  chr30_3248775     AKia    T    C        0      0        2 
  30  chr30_3248775     AOna    T    C        0      0        2 
  30  chr30_3248775     ASom    T    C        0      0        2 
  30  chr30_3248775     HCab    T    C        1      2        2 
  30  chr30_3248775     HPrz    T    C        1      2        2 
  30  chr30_3248775     ZBoe    T    C        0      0        2 
  30  chr30_3248775     ZGre    T    C        0      0        2 
  30  chr30_3248775     ZHar    T    C        0      0        2 
  30  chr30_3248775   Sample    T    C        1      2        2 
  30  chr30_3256389     AAsi    G    A        0      0        2 
  30  chr30_3256389     AKia    G    A        0      0        2 
  30  chr30_3256389     AOna    G    A        0      0        2 
  30  chr30_3256389     ASom    G    A        0      0        2 
  30  chr30_3256389     HCab    G    A      0.5      1        2 
  30  chr30_3256389     HPrz    G    A      0.5      1        2 
  30  chr30_3256389     ZBoe    G    A        0      0        2 
  30  chr30_3256389     ZGre    G    A        0      0        2 
  30  chr30_3256389     ZHar    G    A        0      0        2 
  30  chr30_3256389   Sample    G    A        1      2        2 
  30  chr30_3263594     AAsi    G    A        0      0        2 
  30  chr30_3263594     AKia    G    A        0      0        2 
  30  chr30_3263594     AOna    G    A        0      0        2 
  30  chr30_3263594     ASom    G    A        0      0        2 
  30  chr30_3263594     HCab    G    A        1      2        2 
  30  chr30_3263594     HPrz    G    A        1      2        2 
  30  chr30_3263594     ZBoe    G    A        0      0        2 
  30  chr30_3263594     ZGre    G    A        0      0        2 
  30  chr30_3263594     ZHar    G    A        0      0        2 
  30  chr30_3263594   Sample    G    A        1      2        2 
  30  chr30_3266559     AAsi    G    C        1      2        2 
  30  chr30_3266559     AKia    G    C        0      0        2 
  30  chr30_3266559     AOna    G    C        0      0        2 
  30  chr30_3266559     ASom    G    C        1      2        2 
  30  chr30_3266559     HCab    G    C        0      0        2 
  30  chr30_3266559     HPrz    G    C        0      0        2 
  30  chr30_3266559     ZBoe    G    C        1      2        2 
  30  chr30_3266559     ZGre    G    C        0      0        2 
  30  chr30_3266559     ZHar    G    C        1      2        2 
  30  chr30_3266559   Sample    G    C        0      0        2 
  30  chr30_3268088     AAsi    G    A        0      0        2 
  30  chr30_3268088     AKia    G    A        0      0        2 
  30  chr30_3268088     AOna    G    A        0      0        2 
  30  chr30_3268088     ASom    G    A        0      0        2 
  30  chr30_3268088     HCab    G    A        1      2        2 
  30  chr30_3268088     HPrz    G    A        1      2        2 
  30  chr30_3268088     ZBoe    G    A        0      0        2 
  30  chr30_3268088     ZGre    G    A        0      0        2 
  30  chr30_3268088     ZHar    G    A        0      0        2 
  30  chr30_3268088   Sample    G    A        1      2        2 
  30  chr30_3271186     AAsi    T    C        0      0        2 
  30  chr30_3271186     AKia    T    C        1      2        2 
  30  chr30_3271186     AOna    T    C      0.5      1        2 
  30  chr30_3271186     ASom    T    C        0      0        2 
  30  chr30_3271186     HCab    T    C        0      0        2 
  30  chr30_3271186     HPrz    T    C        0      0        2 
  30  chr30_3271186     ZBoe    T    C        0      0        2 
  30  chr30_3271186     ZGre    T    C        0      0        2 
  30  chr30_3271186     ZHar    T    C        0      0        2 
  30  chr30_3271186   Sample    T    C        1      2        2 
  30  chr30_3271818     AAsi    G    A        0      0        2 
  30  chr30_3271818     AKia    G    A        0      0        2 
  30  chr30_3271818     AOna    G    A        0      0        2 
  30  chr30_3271818     ASom    G    A        0      0        2 
  30  chr30_3271818     HCab    G    A        1      2        2 
  30  chr30_3271818     HPrz    G    A        1      2        2 
  30  chr30_3271818     ZBoe    G    A        0      0        2 
  30  chr30_3271818     ZGre    G    A        0      0        2 
  30  chr30_3271818     ZHar    G    A        0      0        2 
  30  chr30_3271818   Sample    G    A        1      2        2 
  30  chr30_3274926     AAsi    A    T        0      0        2 
  30  chr30_3274926     AKia    A    T        0      0        2 
  30  chr30_3274926     AOna    A    T      0.5      1        2 
  30  chr30_3274926     ASom    A    T        0      0        2 
  30  chr30_3274926     HCab    A    T        0      0        2 
  30  chr30_3274926     HPrz    A    T        0      0        2 
  30  chr30_3274926     ZBoe    A    T        0      0        2 
  30  chr30_3274926     ZGre    A    T        0      0        2 
  30  chr30_3274926     ZHar    A    T        0      0        2 
  30  chr30_3274926   Sample    A    T        0      0        2 
  30  chr30_3275456     AAsi    T    G        0      0        2 
  30  chr30_3275456     AKia    T    G        1      2        2 
  30  chr30_3275456     AOna    T    G        0      0        2 
  30  chr30_3275456     ASom    T    G        0      0        2 
  30  chr30_3275456     HCab    T    G        0      0        2 
  30  chr30_3275456     HPrz    T    G        0      0        2 
  30  chr30_3275456     ZBoe    T    G        0      0        2 
  30  chr30_3275456     ZGre    T    G        0      0        2 
  30  chr30_3275456     ZHar    T    G        0      0        2 
  30  chr30_3275456   Sample    T    G        0      0        2 
  30  chr30_3278347     AAsi    T    C        0      0        2 
  30  chr30_3278347     AKia    T    C        0      0        2 
  30  chr30_3278347     AOna    T    C        0      0        2 
  30  chr30_3278347     ASom    T    C        0      0        2 
  30  chr30_3278347     HCab    T    C        1      2        2 
  30  chr30_3278347     HPrz    T    C        1      2        2 
  30  chr30_3278347     ZBoe    T    C        0      0        2 
  30  chr30_3278347     ZGre    T    C        0      0        2 
  30  chr30_3278347     ZHar    T    C        0      0        2 
  30  chr30_3278347   Sample    T    C        1      2        2 
  30  chr30_3278515     AAsi    G    T        0      0        2 
  30  chr30_3278515     AKia    G    T        0      0        2 
  30  chr30_3278515     AOna    G    T        0      0        2 
  30  chr30_3278515     ASom    G    T        0      0        2 
  30  chr30_3278515     HCab    G    T        1      2        2 
  30  chr30_3278515     HPrz    G    T        1      2        2 
  30  chr30_3278515     ZBoe    G    T        0      0        2 
  30  chr30_3278515     ZGre    G    T        0      0        2 
  30  chr30_3278515     ZHar    G    T        0      0        2 
  30  chr30_3278515   Sample    G    T        1      2        2 
  30  chr30_3280663     AAsi    T    C        0      0        2 
  30  chr30_3280663     AKia    T    C        0      0        2 
  30  chr30_3280663     AOna    T    C        0      0        2 
  30  chr30_3280663     ASom    T    C        0      0        2 
  30  chr30_3280663     HCab    T    C        1      2        2 
  30  chr30_3280663     HPrz    T    C      0.5      1        2 
  30  chr30_3280663     ZBoe    T    C        0      0        2 
  30  chr30_3280663     ZGre    T    C      0.5      1        2 
  30  chr30_3280663     ZHar    T    C        0      0        2 
  30  chr30_3280663   Sample    T    C        1      2        2 
  30  chr30_3282075     AAsi    G    A        0      0        2 
  30  chr30_3282075     AKia    G    A        0      0        2 
  30  chr30_3282075     AOna    G    A        0      0        2 
  30  chr30_3282075     ASom    G    A        0      0        2 
  30  chr30_3282075     HCab    G    A        1      2        2 
  30  chr30_3282075     HPrz    G    A        1      2        2 
  30  chr30_3282075     ZBoe    G    A        0      0        2 
  30  chr30_3282075     ZGre    G    A        0      0        2 
  30  chr30_3282075     ZHar    G    A        0      0        2 
  30  chr30_3282075   Sample    G    A        1      2        2 
  30  chr30_3289515     AAsi    G    C        0      0        2 
  30  chr30_3289515     AKia    G    C        0      0        2 
  30  chr30_3289515     AOna    G    C        0      0        2 
  30  chr30_3289515     ASom    G    C        0      0        2 
  30  chr30_3289515     HCab    G    C        0      0        2 
  30  chr30_3289515     HPrz    G    C        0      0        2 
  30  chr30_3289515     ZBoe    G    C        0      0        2 
  30  chr30_3289515     ZGre    G    C      0.5      1        2 
  30  chr30_3289515     ZHar    G    C        0      0        2 
  30  chr30_3289515   Sample    G    C        0      0        2 
  30  chr30_3293407     AAsi    G    A        0      0        2 
  30  chr30_3293407     AKia    G    A        0      0        2 
  30  chr30_3293407     AOna    G    A        0      0        2 
  30  chr30_3293407     ASom    G    A        0      0        2 
  30  chr30_3293407     HCab    G    A      0.5      1        2 
  30  chr30_3293407     HPrz    G    A        0      0        2 
  30  chr30_3293407     ZBoe    G    A        0      0        2 
  30  chr30_3293407     ZGre    G    A        0      0        2 
  30  chr30_3293407     ZHar    G    A        0      0        2 
  30  chr30_3293407   Sample    G    A        0      0        2 
  30  chr30_3298655     AAsi    G    T        0      0        2 
  30  chr30_3298655     AKia    G    T        0      0        2 
  30  chr30_3298655     AOna    G    T        0      0        2 
  30  chr30_3298655     ASom    G    T        0      0        2 
  30  chr30_3298655     HCab    G    T        0      0        2 
  30  chr30_3298655     HPrz    G    T        0      0        2 
  30  chr30_3298655     ZBoe    G    T        0      0        2 
  30  chr30_3298655     ZGre    G    T        0      0        2 
  30  chr30_3298655     ZHar    G    T        1      2        2 
  30  chr30_3298655   Sample    G    T        0      0        2 
  30  chr30_3299292     AAsi    C    T        0      0        2 
  30  chr30_3299292     AKia    C    T        0      0        2 
  30  chr30_3299292     AOna    C    T        0      0        2 
  30  chr30_3299292     ASom    C    T        0      0        2 
  30  chr30_3299292     HCab    C    T        0      0        2 
  30  chr30_3299292     HPrz    C    T        0      0        2 
  30  chr30_3299292     ZBoe    C    T        0      0        2 
  30  chr30_3299292     ZGre    C    T        0      0        2 
  30  chr30_3299292     ZHar    C    T        1      2        2 
  30  chr30_3299292   Sample    C    T        0      0        2 
  30  chr30_3302330     AAsi    T    C        0      0        2 
  30  chr30_3302330     AKia    T    C        0      0        2 
  30  chr30_3302330     AOna    T    C        0      0        2 
  30  chr30_3302330     ASom    T    C        0      0        2 
  30  chr30_3302330     HCab    T    C        1      2        2 
  30  chr30_3302330     HPrz    T    C        1      2        2 
  30  chr30_3302330     ZBoe    T    C        0      0        2 
  30  chr30_3302330     ZGre    T    C        0      0        2 
  30  chr30_3302330     ZHar    T    C        0      0        2 
  30  chr30_3302330   Sample    T    C        1      2        2 
  30  chr30_3312450     AAsi    T    C        0      0        2 
  30  chr30_3312450     AKia    T    C        0      0        2 
  30  chr30_3312450     AOna    T    C        0      0        2 
  30  chr30_3312450     ASom    T    C        0      0        2 
  30  chr30_3312450     HCab    T    C        1      2        2 
  30  chr30_3312450     HPrz    T    C        1      2        2 
  30  chr30_3312450     ZBoe    T    C        0      0        2 
  30  chr30_3312450     ZGre    T    C        0      0        2 
  30  chr30_3312450     ZHar    T    C        0      0        2 
  30  chr30_3312450   Sample    T    C        1      2        2 
  30  chr30_3314442     AAsi    G    A        0      0        2 
  30  chr30_3314442     AKia    G    A        0      0        2 
  30  chr30_3314442     AOna    G    A        0      0        2 
  30  chr30_3314442     ASom    G    A        0      0        2 
  30  chr30_3314442     HCab    G    A        0      0        2 
  30  chr30_3314442     HPrz    G    A        0      0        2 
  30  chr30_3314442     ZBoe    G    A        1      2        2 
  30  chr30_3314442     ZGre    G    A        1      2        2 
  30  chr30_3314442     ZHar    G    A        1      2        2 
  30  chr30_3314442   Sample    G    A        0      0        2 
  30  chr30_3321764     AAsi    A    T        0      0        2 
  30  chr30_3321764     AKia    A    T        0      0        2 
  30  chr30_3321764     AOna    A    T        0      0        2 
  30  chr30_3321764     ASom    A    T        0      0        2 
  30  chr30_3321764     HCab    A    T        1      2        2 
  30  chr30_3321764     HPrz    A    T        1      2        2 
  30  chr30_3321764     ZBoe    A    T        0      0        2 
  30  chr30_3321764     ZGre    A    T        0      0        2 
  30  chr30_3321764     ZHar    A    T        0      0        2 
  30  chr30_3321764   Sample    A    T        1      2        2 
  30  chr30_3330125     AAsi    G    T        0      0        2 
  30  chr30_3330125     AKia    G    T        0      0        2 
  30  chr30_3330125     AOna    G    T        0      0        2 
  30  chr30_3330125     ASom    G    T        0      0        2 
  30  chr30_3330125     HCab    G    T        1      2        2 
  30  chr30_3330125     HPrz    G    T        1      2        2 
  30  chr30_3330125     ZBoe    G    T        0      0        2 
  30  chr30_3330125     ZGre    G    T        0      0        2 
  30  chr30_3330125     ZHar    G    T        0      0        2 
  30  chr30_3330125   Sample    G    T        1      2        2 
  30  chr30_3332637     AAsi    G    C      0.5      1        2 
  30  chr30_3332637     AKia    G    C        0      0        2 
  30  chr30_3332637     AOna    G    C        0      0        2 
  30  chr30_3332637     ASom    G    C        1      2        2 
  30  chr30_3332637     HCab    G    C        0      0        2 
  30  chr30_3332637     HPrz    G    C        0      0        2 
  30  chr30_3332637     ZBoe    G    C        0      0        2 
  30  chr30_3332637     ZGre    G    C        0      0        2 
  30  chr30_3332637     ZHar    G    C        0      0        2 
  30  chr30_3332637   Sample    G    C        0      0        2 
  30  chr30_3333044     AAsi    T    C        0      0        2 
  30  chr30_3333044     AKia    T    C        0      0        2 
  30  chr30_3333044     AOna    T    C        0      0        2 
  30  chr30_3333044     ASom    T    C        0      0        2 
  30  chr30_3333044     HCab    T    C        0      0        2 
  30  chr30_3333044     HPrz    T    C        0      0        2 
  30  chr30_3333044     ZBoe    T    C      0.5      1        2 
  30  chr30_3333044     ZGre    T    C        0      0        2 
  30  chr30_3333044     ZHar    T    C        0      0        2 
  30  chr30_3333044   Sample    T    C        0      0        2 
  30  chr30_3333156     AAsi    G    A        1      2        2 
  30  chr30_3333156     AKia    G    A        1      2        2 
  30  chr30_3333156     AOna    G    A        0      0        2 
  30  chr30_3333156     ASom    G    A        1      2        2 
  30  chr30_3333156     HCab    G    A        0      0        2 
  30  chr30_3333156     HPrz    G    A        0      0        2 
  30  chr30_3333156     ZBoe    G    A        0      0        2 
  30  chr30_3333156     ZGre    G    A        0      0        2 
  30  chr30_3333156     ZHar    G    A        0      0        2 
  30  chr30_3333156   Sample    G    A        0      0        2 
  30  chr30_3334886     AAsi    G    A        0      0        2 
  30  chr30_3334886     AKia    G    A        0      0        2 
  30  chr30_3334886     AOna    G    A        0      0        2 
  30  chr30_3334886     ASom    G    A        0      0        2 
  30  chr30_3334886     HCab    G    A        0      0        2 
  30  chr30_3334886     HPrz    G    A        0      0        2 
  30  chr30_3334886     ZBoe    G    A      0.5      1        2 
  30  chr30_3334886     ZGre    G    A        0      0        2 
  30  chr30_3334886     ZHar    G    A        0      0        2 
  30  chr30_3334886   Sample    G    A        0      0        2 
  30  chr30_3340733     AAsi    T    C        0      0        2 
  30  chr30_3340733     AKia    T    C        0      0        2 
  30  chr30_3340733     AOna    T    C        0      0        2 
  30  chr30_3340733     ASom    T    C        0      0        2 
  30  chr30_3340733     HCab    T    C        1      2        2 
  30  chr30_3340733     HPrz    T    C        1      2        2 
  30  chr30_3340733     ZBoe    T    C        0      0        2 
  30  chr30_3340733     ZGre    T    C        0      0        2 
  30  chr30_3340733     ZHar    T    C        0      0        2 
  30  chr30_3340733   Sample    T    C        1      2        2 
  30  chr30_3341834     AAsi    G    T        1      2        2 
  30  chr30_3341834     AKia    G    T        0      0        2 
  30  chr30_3341834     AOna    G    T        0      0        2 
  30  chr30_3341834     ASom    G    T        0      0        2 
  30  chr30_3341834     HCab    G    T        0      0        2 
  30  chr30_3341834     HPrz    G    T        0      0        2 
  30  chr30_3341834     ZBoe    G    T        0      0        2 
  30  chr30_3341834     ZGre    G    T        0      0        2 
  30  chr30_3341834     ZHar    G    T        0      0        2 
  30  chr30_3341834   Sample    G    T        0      0        2 
  30  chr30_3356544     AAsi    C    T        0      0        2 
  30  chr30_3356544     AKia    C    T        0      0        2 
  30  chr30_3356544     AOna    C    T        0      0        2 
  30  chr30_3356544     ASom    C    T        0      0        2 
  30  chr30_3356544     HCab    C    T        0      0        2 
  30  chr30_3356544     HPrz    C    T        0      0        2 
  30  chr30_3356544     ZBoe    C    T      0.5      1        2 
  30  chr30_3356544     ZGre    C    T        0      0        2 
  30  chr30_3356544     ZHar    C    T        0      0        2 
  30  chr30_3356544   Sample    C    T        0      0        2 
  30  chr30_3358789     AAsi    G    T      0.5      1        2 
  30  chr30_3358789     AKia    G    T        0      0        2 
  30  chr30_3358789     AOna    G    T        0      0        2 
  30  chr30_3358789     ASom    G    T        0      0        2 
  30  chr30_3358789     HCab    G    T        0      0        2 
  30  chr30_3358789     HPrz    G    T        0      0        2 
  30  chr30_3358789     ZBoe    G    T        0      0        2 
  30  chr30_3358789     ZGre    G    T        0      0        2 
  30  chr30_3358789     ZHar    G    T        0      0        2 
  30  chr30_3358789   Sample    G    T        0      0        2 
  30  chr30_3361630     AAsi    G    A        0      0        2 
  30  chr30_3361630     AKia    G    A        0      0        2 
  30  chr30_3361630     AOna    G    A        0      0        2 
  30  chr30_3361630     ASom    G    A        0      0        2 
  30  chr30_3361630     HCab    G    A        1      2        2 
  30  chr30_3361630     HPrz    G    A        1      2        2 
  30  chr30_3361630     ZBoe    G    A        0      0        2 
  30  chr30_3361630     ZGre    G    A        0      0        2 
  30  chr30_3361630     ZHar    G    A        0      0        2 
  30  chr30_3361630   Sample    G    A        1      2        2 
  30  chr30_3362425     AAsi    A    G        0      0        2 
  30  chr30_3362425     AKia    A    G        0      0        2 
  30  chr30_3362425     AOna    A    G        0      0        2 
  30  chr30_3362425     ASom    A    G        0      0        2 
  30  chr30_3362425     HCab    A    G        1      2        2 
  30  chr30_3362425     HPrz    A    G        1      2        2 
  30  chr30_3362425     ZBoe    A    G        0      0        2 
  30  chr30_3362425     ZGre    A    G        0      0        2 
  30  chr30_3362425     ZHar    A    G        0      0        2 
  30  chr30_3362425   Sample    A    G        1      2        2 
  30  chr30_3372143     AAsi    C    T      0.5      1        2 
  30  chr30_3372143     AKia    C    T        0      0        2 
  30  chr30_3372143     AOna    C    T        0      0        2 
  30  chr30_3372143     ASom    C    T        0      0        2 
  30  chr30_3372143     HCab    C    T        0      0        2 
  30  chr30_3372143     HPrz    C    T        0      0        2 
  30  chr30_3372143     ZBoe    C    T        0      0        2 
  30  chr30_3372143     ZGre    C    T        0      0        2 
  30  chr30_3372143     ZHar    C    T        0      0        2 
  30  chr30_3372143   Sample    C    T        0      0        2 
  30  chr30_3379561     AAsi    T    C        0      0        2 
  30  chr30_3379561     AKia    T    C      0.5      1        2 
  30  chr30_3379561     AOna    T    C        0      0        2 
  30  chr30_3379561     ASom    T    C        0      0        2 
  30  chr30_3379561     HCab    T    C        1      2        2 
  30  chr30_3379561     HPrz    T    C        1      2        2 
  30  chr30_3379561     ZBoe    T    C        0      0        2 
  30  chr30_3379561     ZGre    T    C        0      0        2 
  30  chr30_3379561     ZHar    T    C        0      0        2 
  30  chr30_3379561   Sample    T    C        1      2        2 
  30  chr30_3381289     AAsi    G    A        0      0        2 
  30  chr30_3381289     AKia    G    A        0      0        2 
  30  chr30_3381289     AOna    G    A        0      0        2 
  30  chr30_3381289     ASom    G    A        0      0        2 
  30  chr30_3381289     HCab    G    A      0.5      1        2 
  30  chr30_3381289     HPrz    G    A      0.5      1        2 
  30  chr30_3381289     ZBoe    G    A        0      0        2 
  30  chr30_3381289     ZGre    G    A        0      0        2 
  30  chr30_3381289     ZHar    G    A        0      0        2 
  30  chr30_3381289   Sample    G    A        0      0        2 
  30  chr30_3385536     AAsi    A    G        0      0        2 
  30  chr30_3385536     AKia    A    G        0      0        2 
  30  chr30_3385536     AOna    A    G        0      0        2 
  30  chr30_3385536     ASom    A    G        0      0        2 
  30  chr30_3385536     HCab    A    G        0      0        2 
  30  chr30_3385536     HPrz    A    G        0      0        2 
  30  chr30_3385536     ZBoe    A    G      0.5      1        2 
  30  chr30_3385536     ZGre    A    G        0      0        2 
  30  chr30_3385536     ZHar    A    G        0      0        2 
  30  chr30_3385536   Sample    A    G        0      0        2 
  30  chr30_3388184     AAsi    T    C      0.5      1        2 
  30  chr30_3388184     AKia    T    C        0      0        2 
  30  chr30_3388184     AOna    T    C        0      0        2 
  30  chr30_3388184     ASom    T    C        0      0        2 
  30  chr30_3388184     HCab    T    C        0      0        2 
  30  chr30_3388184     HPrz    T    C        0      0        2 
  30  chr30_3388184     ZBoe    T    C        0      0        2 
  30  chr30_3388184     ZGre    T    C        0      0        2 
  30  chr30_3388184     ZHar    T    C        0      0        2 
  30  chr30_3388184   Sample    T    C        0      0        2 
  30  chr30_3388455     AAsi    T    A        0      0        2 
  30  chr30_3388455     AKia    T    A        0      0        2 
  30  chr30_3388455     AOna    T    A        0      0        2 
  30  chr30_3388455     ASom    T    A      0.5      1        2 
  30  chr30_3388455     HCab    T    A        0      0        2 
  30  chr30_3388455     HPrz    T    A        0      0        2 
  30  chr30_3388455     ZBoe    T    A        0      0        2 
  30  chr30_3388455     ZGre    T    A        0      0        2 
  30  chr30_3388455     ZHar    T    A        0      0        2 
  30  chr30_3388455   Sample    T    A        0      0        2 
  30  chr30_3390833     AAsi    G    A        0      0        2 
  30  chr30_3390833     AKia    G    A        0      0        2 
  30  chr30_3390833     AOna    G    A        0      0        2 
  30  chr30_3390833     ASom    G    A        0      0        2 
  30  chr30_3390833     HCab    G    A        1      2        2 
  30  chr30_3390833     HPrz    G    A        1      2        2 
  30  chr30_3390833     ZBoe    G    A        0      0        2 
  30  chr30_3390833     ZGre    G    A        0      0        2 
  30  chr30_3390833     ZHar    G    A        0      0        2 
  30  chr30_3390833   Sample    G    A        1      2        2 
  30  chr30_3392261     AAsi    T    C        0      0        2 
  30  chr30_3392261     AKia    T    C        0      0        2 
  30  chr30_3392261     AOna    T    C        0      0        2 
  30  chr30_3392261     ASom    T    C        0      0        2 
  30  chr30_3392261     HCab    T    C        0      0        2 
  30  chr30_3392261     HPrz    T    C        0      0        2 
  30  chr30_3392261     ZBoe    T    C        1      2        2 
  30  chr30_3392261     ZGre    T    C        1      2        2 
  30  chr30_3392261     ZHar    T    C        1      2        2 
  30  chr30_3392261   Sample    T    C        0      0        2 
  30  chr30_3394135     AAsi    C    A        0      0        2 
  30  chr30_3394135     AKia    C    A        1      2        2 
  30  chr30_3394135     AOna    C    A      0.5      1        2 
  30  chr30_3394135     ASom    C    A        0      0        2 
  30  chr30_3394135     HCab    C    A        0      0        2 
  30  chr30_3394135     HPrz    C    A        0      0        2 
  30  chr30_3394135     ZBoe    C    A        0      0        2 
  30  chr30_3394135     ZGre    C    A        0      0        2 
  30  chr30_3394135     ZHar    C    A        0      0        2 
  30  chr30_3394135   Sample    C    A        0      0        2 
  30  chr30_3394363     AAsi    C    T        0      0        2 
  30  chr30_3394363     AKia    C    T        1      2        2 
  30  chr30_3394363     AOna    C    T      0.5      1        2 
  30  chr30_3394363     ASom    C    T        0      0        2 
  30  chr30_3394363     HCab    C    T        0      0        2 
  30  chr30_3394363     HPrz    C    T        0      0        2 
  30  chr30_3394363     ZBoe    C    T        0      0        2 
  30  chr30_3394363     ZGre    C    T        0      0        2 
  30  chr30_3394363     ZHar    C    T        0      0        2 
  30  chr30_3394363   Sample    C    T        0      0        2 
  30  chr30_3394496     AAsi    C    T        0      0        2 
  30  chr30_3394496     AKia    C    T        0      0        2 
  30  chr30_3394496     AOna    C    T        0      0        2 
  30  chr30_3394496     ASom    C    T        0      0        2 
  30  chr30_3394496     HCab    C    T        0      0        2 
  30  chr30_3394496     HPrz    C    T        0      0        2 
  30  chr30_3394496     ZBoe    C    T        1      2        2 
  30  chr30_3394496     ZGre    C    T        0      0        2 
  30  chr30_3394496     ZHar    C    T        0      0        2 
  30  chr30_3394496   Sample    C    T        0      0        2 
  30  chr30_3394547     AAsi    G    A        0      0        2 
  30  chr30_3394547     AKia    G    A        0      0        2 
  30  chr30_3394547     AOna    G    A      0.5      1        2 
  30  chr30_3394547     ASom    G    A        0      0        2 
  30  chr30_3394547     HCab    G    A        0      0        2 
  30  chr30_3394547     HPrz    G    A        0      0        2 
  30  chr30_3394547     ZBoe    G    A        0      0        2 
  30  chr30_3394547     ZGre    G    A        0      0        2 
  30  chr30_3394547     ZHar    G    A        0      0        2 
  30  chr30_3394547   Sample    G    A        0      0        2 
  30  chr30_3405901     AAsi    G    C        0      0        2 
  30  chr30_3405901     AKia    G    C        0      0        2 
  30  chr30_3405901     AOna    G    C      0.5      1        2 
  30  chr30_3405901     ASom    G    C        0      0        2 
  30  chr30_3405901     HCab    G    C        0      0        2 
  30  chr30_3405901     HPrz    G    C        0      0        2 
  30  chr30_3405901     ZBoe    G    C        0      0        2 
  30  chr30_3405901     ZGre    G    C        0      0        2 
  30  chr30_3405901     ZHar    G    C        0      0        2 
  30  chr30_3405901   Sample    G    C        0      0        2 
  30  chr30_3407870     AAsi    A    T        0      0        2 
  30  chr30_3407870     AKia    A    T        0      0        2 
  30  chr30_3407870     AOna    A    T        0      0        2 
  30  chr30_3407870     ASom    A    T        0      0        2 
  30  chr30_3407870     HCab    A    T      0.5      1        2 
  30  chr30_3407870     HPrz    A    T        0      0        2 
  30  chr30_3407870     ZBoe    A    T        0      0        2 
  30  chr30_3407870     ZGre    A    T        0      0        2 
  30  chr30_3407870     ZHar    A    T        0      0        2 
  30  chr30_3407870   Sample    A    T        0      0        2 
  30  chr30_3417944     AAsi    T    C        0      0        2 
  30  chr30_3417944     AKia    T    C        0      0        2 
  30  chr30_3417944     AOna    T    C        0      0        2 
  30  chr30_3417944     ASom    T    C        0      0        2 
  30  chr30_3417944     HCab    T    C        1      2        2 
  30  chr30_3417944     HPrz    T    C        1      2        2 
  30  chr30_3417944     ZBoe    T    C        0      0        2 
  30  chr30_3417944     ZGre    T    C        0      0        2 
  30  chr30_3417944     ZHar    T    C        0      0        2 
  30  chr30_3417944   Sample    T    C        1      2        2 
  30  chr30_3418383     AAsi    A    C        0      0        2 
  30  chr30_3418383     AKia    A    C        0      0        2 
  30  chr30_3418383     AOna    A    C        1      2        2 
  30  chr30_3418383     ASom    A    C        0      0        2 
  30  chr30_3418383     HCab    A    C        0      0        2 
  30  chr30_3418383     HPrz    A    C        0      0        2 
  30  chr30_3418383     ZBoe    A    C        0      0        2 
  30  chr30_3418383     ZGre    A    C        0      0        2 
  30  chr30_3418383     ZHar    A    C        0      0        2 
  30  chr30_3418383   Sample    A    C        0      0        2 
  30  chr30_3422295     AAsi    T    C        0      0        2 
  30  chr30_3422295     AKia    T    C        1      2        2 
  30  chr30_3422295     AOna    T    C        0      0        2 
  30  chr30_3422295     ASom    T    C        0      0        2 
  30  chr30_3422295     HCab    T    C        0      0        2 
  30  chr30_3422295     HPrz    T    C        0      0        2 
  30  chr30_3422295     ZBoe    T    C        0      0        2 
  30  chr30_3422295     ZGre    T    C        0      0        2 
  30  chr30_3422295     ZHar    T    C        0      0        2 
  30  chr30_3422295   Sample    T    C        0      0        2 
  30  chr30_3422612     AAsi    G    C        0      0        2 
  30  chr30_3422612     AKia    G    C        0      0        2 
  30  chr30_3422612     AOna    G    C      0.5      1        2 
  30  chr30_3422612     ASom    G    C        0      0        2 
  30  chr30_3422612     HCab    G    C        0      0        2 
  30  chr30_3422612     HPrz    G    C        0      0        2 
  30  chr30_3422612     ZBoe    G    C        0      0        2 
  30  chr30_3422612     ZGre    G    C        0      0        2 
  30  chr30_3422612     ZHar    G    C        0      0        2 
  30  chr30_3422612   Sample    G    C        0      0        2 
  30  chr30_3424044     AAsi    T    C        0      0        2 
  30  chr30_3424044     AKia    T    C        0      0        2 
  30  chr30_3424044     AOna    T    C        0      0        2 
  30  chr30_3424044     ASom    T    C        0      0        2 
  30  chr30_3424044     HCab    T    C        1      2        2 
  30  chr30_3424044     HPrz    T    C        1      2        2 
  30  chr30_3424044     ZBoe    T    C        0      0        2 
  30  chr30_3424044     ZGre    T    C        0      0        2 
  30  chr30_3424044     ZHar    T    C        0      0        2 
  30  chr30_3424044   Sample    T    C        1      2        2 
  30  chr30_3425781     AAsi    C    T        0      0        2 
  30  chr30_3425781     AKia    C    T        1      2        2 
  30  chr30_3425781     AOna    C    T        0      0        2 
  30  chr30_3425781     ASom    C    T        0      0        2 
  30  chr30_3425781     HCab    C    T        0      0        2 
  30  chr30_3425781     HPrz    C    T        0      0        2 
  30  chr30_3425781     ZBoe    C    T        0      0        2 
  30  chr30_3425781     ZGre    C    T        0      0        2 
  30  chr30_3425781     ZHar    C    T        0      0        2 
  30  chr30_3425781   Sample    C    T        0      0        2 
  30  chr30_3428459     AAsi    G    C        0      0        2 
  30  chr30_3428459     AKia    G    C        0      0        2 
  30  chr30_3428459     AOna    G    C        0      0        2 
  30  chr30_3428459     ASom    G    C        0      0        2 
  30  chr30_3428459     HCab    G    C        0      0        2 
  30  chr30_3428459     HPrz    G    C        0      0        2 
  30  chr30_3428459     ZBoe    G    C        0      0        2 
  30  chr30_3428459     ZGre    G    C      0.5      1        2 
  30  chr30_3428459     ZHar    G    C        0      0        2 
  30  chr30_3428459   Sample    G    C        0      0        2 
  30  chr30_3436486     AAsi    C    A        0      0        2 
  30  chr30_3436486     AKia    C    A        0      0        2 
  30  chr30_3436486     AOna    C    A        0      0        2 
  30  chr30_3436486     ASom    C    A        0      0        2 
  30  chr30_3436486     HCab    C    A        0      0        2 
  30  chr30_3436486     HPrz    C    A        0      0        2 
  30  chr30_3436486     ZBoe    C    A        0      0        2 
  30  chr30_3436486     ZGre    C    A        1      2        2 
  30  chr30_3436486     ZHar    C    A        1      2        2 
  30  chr30_3436486   Sample    C    A        0      0        2 
  30  chr30_3438773     AAsi    G    T        0      0        2 
  30  chr30_3438773     AKia    G    T        0      0        2 
  30  chr30_3438773     AOna    G    T        0      0        2 
  30  chr30_3438773     ASom    G    T        0      0        2 
  30  chr30_3438773     HCab    G    T        0      0        2 
  30  chr30_3438773     HPrz    G    T        0      0        2 
  30  chr30_3438773     ZBoe    G    T        1      2        2 
  30  chr30_3438773     ZGre    G    T        0      0        2 
  30  chr30_3438773     ZHar    G    T        0      0        2 
  30  chr30_3438773   Sample    G    T        0      0        2 
  30  chr30_3449305     AAsi    C    T        0      0        2 
  30  chr30_3449305     AKia    C    T        0      0        2 
  30  chr30_3449305     AOna    C    T        0      0        2 
  30  chr30_3449305     ASom    C    T        0      0        2 
  30  chr30_3449305     HCab    C    T        1      2        2 
  30  chr30_3449305     HPrz    C    T        1      2        2 
  30  chr30_3449305     ZBoe    C    T        0      0        2 
  30  chr30_3449305     ZGre    C    T        0      0        2 
  30  chr30_3449305     ZHar    C    T        0      0        2 
  30  chr30_3449305   Sample    C    T        1      2        2 
  30  chr30_3449802     AAsi    C    T        0      0        2 
  30  chr30_3449802     AKia    C    T        0      0        2 
  30  chr30_3449802     AOna    C    T        0      0        2 
  30  chr30_3449802     ASom    C    T        0      0        2 
  30  chr30_3449802     HCab    C    T        1      2        2 
  30  chr30_3449802     HPrz    C    T        1      2        2 
  30  chr30_3449802     ZBoe    C    T        0      0        2 
  30  chr30_3449802     ZGre    C    T        0      0        2 
  30  chr30_3449802     ZHar    C    T        0      0        2 
  30  chr30_3449802   Sample    C    T        1      2        2 
  30  chr30_3451042     AAsi    T    C        0      0        2 
  30  chr30_3451042     AKia    T    C        0      0        2 
  30  chr30_3451042     AOna    T    C      0.5      1        2 
  30  chr30_3451042     ASom    T    C        0      0        2 
  30  chr30_3451042     HCab    T    C        0      0        2 
  30  chr30_3451042     HPrz    T    C        0      0        2 
  30  chr30_3451042     ZBoe    T    C        0      0        2 
  30  chr30_3451042     ZGre    T    C        0      0        2 
  30  chr30_3451042     ZHar    T    C        0      0        2 
  30  chr30_3451042   Sample    T    C        0      0        2 
  30  chr30_3451665     AAsi    G    A        0      0        2 
  30  chr30_3451665     AKia    G    A        0      0        2 
  30  chr30_3451665     AOna    G    A        0      0        2 
  30  chr30_3451665     ASom    G    A        0      0        2 
  30  chr30_3451665     HCab    G    A        0      0        2 
  30  chr30_3451665     HPrz    G    A        0      0        2 
  30  chr30_3451665     ZBoe    G    A        1      2        2 
  30  chr30_3451665     ZGre    G    A        0      0        2 
  30  chr30_3451665     ZHar    G    A        0      0        2 
  30  chr30_3451665   Sample    G    A        0      0        2 
  30  chr30_3457333     AAsi    G    A        0      0        2 
  30  chr30_3457333     AKia    G    A        0      0        2 
  30  chr30_3457333     AOna    G    A        0      0        2 
  30  chr30_3457333     ASom    G    A        0      0        2 
  30  chr30_3457333     HCab    G    A        1      2        2 
  30  chr30_3457333     HPrz    G    A        1      2        2 
  30  chr30_3457333     ZBoe    G    A        0      0        2 
  30  chr30_3457333     ZGre    G    A        0      0        2 
  30  chr30_3457333     ZHar    G    A        0      0        2 
  30  chr30_3457333   Sample    G    A        1      2        2 
  30  chr30_3457792     AAsi    G    A        0      0        2 
  30  chr30_3457792     AKia    G    A        0      0        2 
  30  chr30_3457792     AOna    G    A        0      0        2 
  30  chr30_3457792     ASom    G    A        0      0        2 
  30  chr30_3457792     HCab    G    A        0      0        2 
  30  chr30_3457792     HPrz    G    A        0      0        2 
  30  chr30_3457792     ZBoe    G    A      0.5      1        2 
  30  chr30_3457792     ZGre    G    A        0      0        2 
  30  chr30_3457792     ZHar    G    A        0      0        2 
  30  chr30_3457792   Sample    G    A        0      0        2 
  30  chr30_3458163     AAsi    A    C        1      2        2 
  30  chr30_3458163     AKia    A    C        0      0        2 
  30  chr30_3458163     AOna    A    C        0      0        2 
  30  chr30_3458163     ASom    A    C        1      2        2 
  30  chr30_3458163     HCab    A    C        0      0        2 
  30  chr30_3458163     HPrz    A    C        0      0        2 
  30  chr30_3458163     ZBoe    A    C        0      0        2 
  30  chr30_3458163     ZGre    A    C        0      0        2 
  30  chr30_3458163     ZHar    A    C        0      0        2 
  30  chr30_3458163   Sample    A    C        0      0        2 
  30  chr30_3461653     AAsi    C    T        0      0        2 
  30  chr30_3461653     AKia    C    T        0      0        2 
  30  chr30_3461653     AOna    C    T        0      0        2 
  30  chr30_3461653     ASom    C    T        0      0        2 
  30  chr30_3461653     HCab    C    T        0      0        2 
  30  chr30_3461653     HPrz    C    T        0      0        2 
  30  chr30_3461653     ZBoe    C    T        1      2        2 
  30  chr30_3461653     ZGre    C    T        0      0        2 
  30  chr30_3461653     ZHar    C    T        0      0        2 
  30  chr30_3461653   Sample    C    T        0      0        2 
  30  chr30_3464859     AAsi    C    T        0      0        2 
  30  chr30_3464859     AKia    C    T        0      0        2 
  30  chr30_3464859     AOna    C    T        0      0        2 
  30  chr30_3464859     ASom    C    T        0      0        2 
  30  chr30_3464859     HCab    C    T        1      2        2 
  30  chr30_3464859     HPrz    C    T      0.5      1        2 
  30  chr30_3464859     ZBoe    C    T        0      0        2 
  30  chr30_3464859     ZGre    C    T        0      0        2 
  30  chr30_3464859     ZHar    C    T        0      0        2 
  30  chr30_3464859   Sample    C    T        1      2        2 
  30  chr30_3474202     AAsi    T    C        0      0        2 
  30  chr30_3474202     AKia    T    C        0      0        2 
  30  chr30_3474202     AOna    T    C        0      0        2 
  30  chr30_3474202     ASom    T    C        0      0        2 
  30  chr30_3474202     HCab    T    C        0      0        2 
  30  chr30_3474202     HPrz    T    C        0      0        2 
  30  chr30_3474202     ZBoe    T    C        0      0        2 
  30  chr30_3474202     ZGre    T    C      0.5      1        2 
  30  chr30_3474202     ZHar    T    C        0      0        2 
  30  chr30_3474202   Sample    T    C        0      0        2 
  30  chr30_3479900     AAsi    T    A        0      0        2 
  30  chr30_3479900     AKia    T    A        0      0        2 
  30  chr30_3479900     AOna    T    A        0      0        2 
  30  chr30_3479900     ASom    T    A        0      0        2 
  30  chr30_3479900     HCab    T    A        0      0        2 
  30  chr30_3479900     HPrz    T    A        0      0        2 
  30  chr30_3479900     ZBoe    T    A      0.5      1        2 
  30  chr30_3479900     ZGre    T    A        0      0        2 
  30  chr30_3479900     ZHar    T    A        0      0        2 
  30  chr30_3479900   Sample    T    A        0      0        2 
  30  chr30_3484843     AAsi    T    C        0      0        2 
  30  chr30_3484843     AKia    T    C        0      0        2 
  30  chr30_3484843     AOna    T    C        0      0        2 
  30  chr30_3484843     ASom    T    C        0      0        2 
  30  chr30_3484843     HCab    T    C        0      0        2 
  30  chr30_3484843     HPrz    T    C        0      0        2 
  30  chr30_3484843     ZBoe    T    C        0      0        2 
  30  chr30_3484843     ZGre    T    C        0      0        2 
  30  chr30_3484843     ZHar    T    C      0.5      1        2 
  30  chr30_3484843   Sample    T    C        0      0        2 
  30  chr30_3485984     AAsi    T    C        0      0        2 
  30  chr30_3485984     AKia    T    C        1      2        2 
  30  chr30_3485984     AOna    T    C        0      0        2 
  30  chr30_3485984     ASom    T    C        0      0        2 
  30  chr30_3485984     HCab    T    C        0      0        2 
  30  chr30_3485984     HPrz    T    C        0      0        2 
  30  chr30_3485984     ZBoe    T    C        0      0        2 
  30  chr30_3485984     ZGre    T    C        0      0        2 
  30  chr30_3485984     ZHar    T    C        0      0        2 
  30  chr30_3485984   Sample    T    C        0      0        2 
  30  chr30_3491480     AAsi    A    G        0      0        2 
  30  chr30_3491480     AKia    A    G        0      0        2 
  30  chr30_3491480     AOna    A    G        0      0        2 
  30  chr30_3491480     ASom    A    G        0      0        2 
  30  chr30_3491480     HCab    A    G        0      0        2 
  30  chr30_3491480     HPrz    A    G        0      0        2 
  30  chr30_3491480     ZBoe    A    G        0      0        2 
  30  chr30_3491480     ZGre    A    G        0      0        2 
  30  chr30_3491480     ZHar    A    G      0.5      1        2 
  30  chr30_3491480   Sample    A    G        0      0        2 
  30  chr30_3502569     AAsi    T    C        0      0        2 
  30  chr30_3502569     AKia    T    C        0      0        2 
  30  chr30_3502569     AOna    T    C        0      0        2 
  30  chr30_3502569     ASom    T    C        0      0        2 
  30  chr30_3502569     HCab    T    C        1      2        2 
  30  chr30_3502569     HPrz    T    C        1      2        2 
  30  chr30_3502569     ZBoe    T    C        0      0        2 
  30  chr30_3502569     ZGre    T    C        0      0        2 
  30  chr30_3502569     ZHar    T    C        0      0        2 
  30  chr30_3502569   Sample    T    C        1      2        2 
  30  chr30_3503327     AAsi    G    A        0      0        2 
  30  chr30_3503327     AKia    G    A        0      0        2 
  30  chr30_3503327     AOna    G    A        0      0        2 
  30  chr30_3503327     ASom    G    A        0      0        2 
  30  chr30_3503327     HCab    G    A        0      0        2 
  30  chr30_3503327     HPrz    G    A        0      0        2 
  30  chr30_3503327     ZBoe    G    A        0      0        2 
  30  chr30_3503327     ZGre    G    A        1      2        2 
  30  chr30_3503327     ZHar    G    A        0      0        2 
  30  chr30_3503327   Sample    G    A        0      0        2 
  30  chr30_3506337     AAsi    G    A        0      0        2 
  30  chr30_3506337     AKia    G    A        0      0        2 
  30  chr30_3506337     AOna    G    A        0      0        2 
  30  chr30_3506337     ASom    G    A        0      0        2 
  30  chr30_3506337     HCab    G    A        1      2        2 
  30  chr30_3506337     HPrz    G    A        1      2        2 
  30  chr30_3506337     ZBoe    G    A        0      0        2 
  30  chr30_3506337     ZGre    G    A        0      0        2 
  30  chr30_3506337     ZHar    G    A        0      0        2 
  30  chr30_3506337   Sample    G    A        1      2        2 
  30  chr30_3515936     AAsi    T    C        0      0        2 
  30  chr30_3515936     AKia    T    C        0      0        2 
  30  chr30_3515936     AOna    T    C      0.5      1        2 
  30  chr30_3515936     ASom    T    C        0      0        2 
  30  chr30_3515936     HCab    T    C        0      0        2 
  30  chr30_3515936     HPrz    T    C        0      0        2 
  30  chr30_3515936     ZBoe    T    C        0      0        2 
  30  chr30_3515936     ZGre    T    C        0      0        2 
  30  chr30_3515936     ZHar    T    C        0      0        2 
  30  chr30_3515936   Sample    T    C        0      0        2 
  30  chr30_3518270     AAsi    G    A      0.5      1        2 
  30  chr30_3518270     AKia    G    A        0      0        2 
  30  chr30_3518270     AOna    G    A        0      0        2 
  30  chr30_3518270     ASom    G    A      0.5      1        2 
  30  chr30_3518270     HCab    G    A        0      0        2 
  30  chr30_3518270     HPrz    G    A        0      0        2 
  30  chr30_3518270     ZBoe    G    A        0      0        2 
  30  chr30_3518270     ZGre    G    A        0      0        2 
  30  chr30_3518270     ZHar    G    A        0      0        2 
  30  chr30_3518270   Sample    G    A        0      0        2 
  30  chr30_3520219     AAsi    G    A        0      0        2 
  30  chr30_3520219     AKia    G    A        0      0        2 
  30  chr30_3520219     AOna    G    A        0      0        2 
  30  chr30_3520219     ASom    G    A        0      0        2 
  30  chr30_3520219     HCab    G    A        1      2        2 
  30  chr30_3520219     HPrz    G    A        1      2        2 
  30  chr30_3520219     ZBoe    G    A        0      0        2 
  30  chr30_3520219     ZGre    G    A        0      0        2 
  30  chr30_3520219     ZHar    G    A        0      0        2 
  30  chr30_3520219   Sample    G    A        1      2        2 
  30  chr30_3522833     AAsi    C    T        0      0        2 
  30  chr30_3522833     AKia    C    T        0      0        2 
  30  chr30_3522833     AOna    C    T        0      0        2 
  30  chr30_3522833     ASom    C    T        0      0        2 
  30  chr30_3522833     HCab    C    T        0      0        2 
  30  chr30_3522833     HPrz    C    T        0      0        2 
  30  chr30_3522833     ZBoe    C    T        0      0        2 
  30  chr30_3522833     ZGre    C    T        0      0        2 
  30  chr30_3522833     ZHar    C    T        1      2        2 
  30  chr30_3522833   Sample    C    T        0      0        2 
  30  chr30_3522837     AAsi    A    G        0      0        2 
  30  chr30_3522837     AKia    A    G        1      2        2 
  30  chr30_3522837     AOna    A    G        0      0        2 
  30  chr30_3522837     ASom    A    G        0      0        2 
  30  chr30_3522837     HCab    A    G        0      0        2 
  30  chr30_3522837     HPrz    A    G        0      0        2 
  30  chr30_3522837     ZBoe    A    G        0      0        2 
  30  chr30_3522837     ZGre    A    G        0      0        2 
  30  chr30_3522837     ZHar    A    G        0      0        2 
  30  chr30_3522837   Sample    A    G        0      0        2 
  30  chr30_3528666     AAsi    T    G        0      0        2 
  30  chr30_3528666     AKia    T    G        0      0        2 
  30  chr30_3528666     AOna    T    G        0      0        2 
  30  chr30_3528666     ASom    T    G        0      0        2 
  30  chr30_3528666     HCab    T    G        0      0        2 
  30  chr30_3528666     HPrz    T    G      0.5      1        2 
  30  chr30_3528666     ZBoe    T    G        0      0        2 
  30  chr30_3528666     ZGre    T    G        0      0        2 
  30  chr30_3528666     ZHar    T    G        0      0        2 
  30  chr30_3528666   Sample    T    G        0      0        2 
  30  chr30_3531712     AAsi    G    T        0      0        2 
  30  chr30_3531712     AKia    G    T        0      0        2 
  30  chr30_3531712     AOna    G    T        0      0        2 
  30  chr30_3531712     ASom    G    T        0      0        2 
  30  chr30_3531712     HCab    G    T        1      2        2 
  30  chr30_3531712     HPrz    G    T        1      2        2 
  30  chr30_3531712     ZBoe    G    T        0      0        2 
  30  chr30_3531712     ZGre    G    T        0      0        2 
  30  chr30_3531712     ZHar    G    T        0      0        2 
  30  chr30_3531712   Sample    G    T        1      2        2 
  30  chr30_3532864     AAsi    A    G        0      0        2 
  30  chr30_3532864     AKia    A    G        0      0        2 
  30  chr30_3532864     AOna    A    G      0.5      1        2 
  30  chr30_3532864     ASom    A    G        0      0        2 
  30  chr30_3532864     HCab    A    G        0      0        2 
  30  chr30_3532864     HPrz    A    G        0      0        2 
  30  chr30_3532864     ZBoe    A    G        0      0        2 
  30  chr30_3532864     ZGre    A    G        0      0        2 
  30  chr30_3532864     ZHar    A    G        0      0        2 
  30  chr30_3532864   Sample    A    G        0      0        2 
  30  chr30_3533073     AAsi    T    C        1      2        2 
  30  chr30_3533073     AKia    T    C        0      0        2 
  30  chr30_3533073     AOna    T    C        0      0        2 
  30  chr30_3533073     ASom    T    C        1      2        2 
  30  chr30_3533073     HCab    T    C        0      0        2 
  30  chr30_3533073     HPrz    T    C        0      0        2 
  30  chr30_3533073     ZBoe    T    C        0      0        2 
  30  chr30_3533073     ZGre    T    C        0      0        2 
  30  chr30_3533073     ZHar    T    C        0      0        2 
  30  chr30_3533073   Sample    T    C        0      0        2 
  30  chr30_3538599     AAsi    A    G        0      0        2 
  30  chr30_3538599     AKia    A    G        0      0        2 
  30  chr30_3538599     AOna    A    G        0      0        2 
  30  chr30_3538599     ASom    A    G        0      0        2 
  30  chr30_3538599     HCab    A    G      0.5      1        2 
  30  chr30_3538599     HPrz    A    G      0.5      1        2 
  30  chr30_3538599     ZBoe    A    G        0      0        2 
  30  chr30_3538599     ZGre    A    G        0      0        2 
  30  chr30_3538599     ZHar    A    G        0      0        2 
  30  chr30_3538599   Sample    A    G        0      0        2 
  30  chr30_3541028     AAsi    T    C        0      0        2 
  30  chr30_3541028     AKia    T    C        0      0        2 
  30  chr30_3541028     AOna    T    C        0      0        2 
  30  chr30_3541028     ASom    T    C        0      0        2 
  30  chr30_3541028     HCab    T    C        1      2        2 
  30  chr30_3541028     HPrz    T    C        1      2        2 
  30  chr30_3541028     ZBoe    T    C        0      0        2 
  30  chr30_3541028     ZGre    T    C        0      0        2 
  30  chr30_3541028     ZHar    T    C        0      0        2 
  30  chr30_3541028   Sample    T    C        1      2        2 
  30  chr30_3541204     AAsi    T    C        0      0        2 
  30  chr30_3541204     AKia    T    C        0      0        2 
  30  chr30_3541204     AOna    T    C        0      0        2 
  30  chr30_3541204     ASom    T    C        0      0        2 
  30  chr30_3541204     HCab    T    C        0      0        2 
  30  chr30_3541204     HPrz    T    C        0      0        2 
  30  chr30_3541204     ZBoe    T    C        1      2        2 
  30  chr30_3541204     ZGre    T    C        1      2        2 
  30  chr30_3541204     ZHar    T    C        1      2        2 
  30  chr30_3541204   Sample    T    C        0      0        2 
  30  chr30_3549233     AAsi    C    T        0      0        2 
  30  chr30_3549233     AKia    C    T        0      0        2 
  30  chr30_3549233     AOna    C    T        0      0        2 
  30  chr30_3549233     ASom    C    T        0      0        2 
  30  chr30_3549233     HCab    C    T        0      0        2 
  30  chr30_3549233     HPrz    C    T      0.5      1        2 
  30  chr30_3549233     ZBoe    C    T        0      0        2 
  30  chr30_3549233     ZGre    C    T        0      0        2 
  30  chr30_3549233     ZHar    C    T        0      0        2 
  30  chr30_3549233   Sample    C    T        0      0        2 
  30  chr30_3551320     AAsi    T    C        0      0        2 
  30  chr30_3551320     AKia    T    C      0.5      1        2 
  30  chr30_3551320     AOna    T    C        0      0        2 
  30  chr30_3551320     ASom    T    C        0      0        2 
  30  chr30_3551320     HCab    T    C        1      2        2 
  30  chr30_3551320     HPrz    T    C        1      2        2 
  30  chr30_3551320     ZBoe    T    C      0.5      1        2 
  30  chr30_3551320     ZGre    T    C        0      0        2 
  30  chr30_3551320     ZHar    T    C        0      0        2 
  30  chr30_3551320   Sample    T    C        1      2        2 
  30  chr30_3553007     AAsi    G    A        0      0        2 
  30  chr30_3553007     AKia    G    A        0      0        2 
  30  chr30_3553007     AOna    G    A        0      0        2 
  30  chr30_3553007     ASom    G    A      0.5      1        2 
  30  chr30_3553007     HCab    G    A        0      0        2 
  30  chr30_3553007     HPrz    G    A        0      0        2 
  30  chr30_3553007     ZBoe    G    A        0      0        2 
  30  chr30_3553007     ZGre    G    A        0      0        2 
  30  chr30_3553007     ZHar    G    A        0      0        2 
  30  chr30_3553007   Sample    G    A        0      0        2 
  30  chr30_3554661     AAsi    A    G        0      0        2 
  30  chr30_3554661     AKia    A    G        0      0        2 
  30  chr30_3554661     AOna    A    G        0      0        2 
  30  chr30_3554661     ASom    A    G        0      0        2 
  30  chr30_3554661     HCab    A    G        0      0        2 
  30  chr30_3554661     HPrz    A    G        0      0        2 
  30  chr30_3554661     ZBoe    A    G        0      0        2 
  30  chr30_3554661     ZGre    A    G        0      0        2 
  30  chr30_3554661     ZHar    A    G        1      2        2 
  30  chr30_3554661   Sample    A    G        0      0        2 
  30  chr30_3555575     AAsi    A    G        0      0        2 
  30  chr30_3555575     AKia    A    G        0      0        2 
  30  chr30_3555575     AOna    A    G        0      0        2 
  30  chr30_3555575     ASom    A    G      0.5      1        2 
  30  chr30_3555575     HCab    A    G        0      0        2 
  30  chr30_3555575     HPrz    A    G        0      0        2 
  30  chr30_3555575     ZBoe    A    G        0      0        2 
  30  chr30_3555575     ZGre    A    G        0      0        2 
  30  chr30_3555575     ZHar    A    G        0      0        2 
  30  chr30_3555575   Sample    A    G        0      0        2 
  30  chr30_3559470     AAsi    A    T        0      0        2 
  30  chr30_3559470     AKia    A    T        0      0        2 
  30  chr30_3559470     AOna    A    T        0      0        2 
  30  chr30_3559470     ASom    A    T      0.5      1        2 
  30  chr30_3559470     HCab    A    T        0      0        2 
  30  chr30_3559470     HPrz    A    T        0      0        2 
  30  chr30_3559470     ZBoe    A    T        0      0        2 
  30  chr30_3559470     ZGre    A    T        0      0        2 
  30  chr30_3559470     ZHar    A    T        0      0        2 
  30  chr30_3559470   Sample    A    T        0      0        2 
  30  chr30_3567435     AAsi    C    G        0      0        2 
  30  chr30_3567435     AKia    C    G        1      2        2 
  30  chr30_3567435     AOna    C    G      0.5      1        2 
  30  chr30_3567435     ASom    C    G        0      0        2 
  30  chr30_3567435     HCab    C    G        0      0        2 
  30  chr30_3567435     HPrz    C    G        0      0        2 
  30  chr30_3567435     ZBoe    C    G        0      0        2 
  30  chr30_3567435     ZGre    C    G        0      0        2 
  30  chr30_3567435     ZHar    C    G        0      0        2 
  30  chr30_3567435   Sample    C    G        0      0        2 
  30  chr30_3573420     AAsi    A    G        0      0        2 
  30  chr30_3573420     AKia    A    G        0      0        2 
  30  chr30_3573420     AOna    A    G        0      0        2 
  30  chr30_3573420     ASom    A    G        0      0        2 
  30  chr30_3573420     HCab    A    G        0      0        2 
  30  chr30_3573420     HPrz    A    G        0      0        2 
  30  chr30_3573420     ZBoe    A    G      0.5      1        2 
  30  chr30_3573420     ZGre    A    G        0      0        2 
  30  chr30_3573420     ZHar    A    G        0      0        2 
  30  chr30_3573420   Sample    A    G        0      0        2 
  30  chr30_3578712     AAsi    G    A        0      0        2 
  30  chr30_3578712     AKia    G    A        0      0        2 
  30  chr30_3578712     AOna    G    A        0      0        2 
  30  chr30_3578712     ASom    G    A        0      0        2 
  30  chr30_3578712     HCab    G    A        0      0        2 
  30  chr30_3578712     HPrz    G    A        0      0        2 
  30  chr30_3578712     ZBoe    G    A      0.5      1        2 
  30  chr30_3578712     ZGre    G    A        0      0        2 
  30  chr30_3578712     ZHar    G    A        0      0        2 
  30  chr30_3578712   Sample    G    A        0      0        2 
  30  chr30_3579195     AAsi    C    T        0      0        2 
  30  chr30_3579195     AKia    C    T        0      0        2 
  30  chr30_3579195     AOna    C    T        0      0        2 
  30  chr30_3579195     ASom    C    T        0      0        2 
  30  chr30_3579195     HCab    C    T        1      2        2 
  30  chr30_3579195     HPrz    C    T        1      2        2 
  30  chr30_3579195     ZBoe    C    T        0      0        2 
  30  chr30_3579195     ZGre    C    T        0      0        2 
  30  chr30_3579195     ZHar    C    T        0      0        2 
  30  chr30_3579195   Sample    C    T        1      2        2 
  30  chr30_3579444     AAsi    G    T        0      0        2 
  30  chr30_3579444     AKia    G    T        0      0        2 
  30  chr30_3579444     AOna    G    T        0      0        2 
  30  chr30_3579444     ASom    G    T        0      0        2 
  30  chr30_3579444     HCab    G    T      0.5      1        2 
  30  chr30_3579444     HPrz    G    T        0      0        2 
  30  chr30_3579444     ZBoe    G    T        0      0        2 
  30  chr30_3579444     ZGre    G    T        0      0        2 
  30  chr30_3579444     ZHar    G    T        0      0        2 
  30  chr30_3579444   Sample    G    T        0      0        2 
  30  chr30_3594099     AAsi    C    A        0      0        2 
  30  chr30_3594099     AKia    C    A        0      0        2 
  30  chr30_3594099     AOna    C    A        0      0        2 
  30  chr30_3594099     ASom    C    A        0      0        2 
  30  chr30_3594099     HCab    C    A        1      2        2 
  30  chr30_3594099     HPrz    C    A        1      2        2 
  30  chr30_3594099     ZBoe    C    A        0      0        2 
  30  chr30_3594099     ZGre    C    A        0      0        2 
  30  chr30_3594099     ZHar    C    A        0      0        2 
  30  chr30_3594099   Sample    C    A        1      2        2 
  30  chr30_3596638     AAsi    T    C        0      0        2 
  30  chr30_3596638     AKia    T    C        0      0        2 
  30  chr30_3596638     AOna    T    C        0      0        2 
  30  chr30_3596638     ASom    T    C        0      0        2 
  30  chr30_3596638     HCab    T    C        0      0        2 
  30  chr30_3596638     HPrz    T    C        0      0        2 
  30  chr30_3596638     ZBoe    T    C        0      0        2 
  30  chr30_3596638     ZGre    T    C      0.5      1        2 
  30  chr30_3596638     ZHar    T    C        0      0        2 
  30  chr30_3596638   Sample    T    C        0      0        2 
  30  chr30_3598661     AAsi    G    A        0      0        2 
  30  chr30_3598661     AKia    G    A        0      0        2 
  30  chr30_3598661     AOna    G    A        0      0        2 
  30  chr30_3598661     ASom    G    A        0      0        2 
  30  chr30_3598661     HCab    G    A        0      0        2 
  30  chr30_3598661     HPrz    G    A        0      0        2 
  30  chr30_3598661     ZBoe    G    A        0      0        2 
  30  chr30_3598661     ZGre    G    A        0      0        2 
  30  chr30_3598661     ZHar    G    A      0.5      1        2 
  30  chr30_3598661   Sample    G    A        0      0        2 
  30  chr30_3599398     AAsi    C    T        0      0        2 
  30  chr30_3599398     AKia    C    T        0      0        2 
  30  chr30_3599398     AOna    C    T      0.5      1        2 
  30  chr30_3599398     ASom    C    T        0      0        2 
  30  chr30_3599398     HCab    C    T        0      0        2 
  30  chr30_3599398     HPrz    C    T        0      0        2 
  30  chr30_3599398     ZBoe    C    T        0      0        2 
  30  chr30_3599398     ZGre    C    T        0      0        2 
  30  chr30_3599398     ZHar    C    T        0      0        2 
  30  chr30_3599398   Sample    C    T        0      0        2 
  30  chr30_3600553     AAsi    G    A        0      0        2 
  30  chr30_3600553     AKia    G    A        0      0        2 
  30  chr30_3600553     AOna    G    A        0      0        2 
  30  chr30_3600553     ASom    G    A        0      0        2 
  30  chr30_3600553     HCab    G    A        0      0        2 
  30  chr30_3600553     HPrz    G    A        0      0        2 
  30  chr30_3600553     ZBoe    G    A        0      0        2 
  30  chr30_3600553     ZGre    G    A      0.5      1        2 
  30  chr30_3600553     ZHar    G    A        0      0        2 
  30  chr30_3600553   Sample    G    A        0      0        2 
  30  chr30_3602885     AAsi    G    A        0      0        2 
  30  chr30_3602885     AKia    G    A        0      0        2 
  30  chr30_3602885     AOna    G    A        0      0        2 
  30  chr30_3602885     ASom    G    A        0      0        2 
  30  chr30_3602885     HCab    G    A        1      2        2 
  30  chr30_3602885     HPrz    G    A        1      2        2 
  30  chr30_3602885     ZBoe    G    A        0      0        2 
  30  chr30_3602885     ZGre    G    A        0      0        2 
  30  chr30_3602885     ZHar    G    A        0      0        2 
  30  chr30_3602885   Sample    G    A        1      2        2 
  30  chr30_3603096     AAsi    G    C        0      0        2 
  30  chr30_3603096     AKia    G    C        0      0        2 
  30  chr30_3603096     AOna    G    C        0      0        2 
  30  chr30_3603096     ASom    G    C        0      0        2 
  30  chr30_3603096     HCab    G    C        0      0        2 
  30  chr30_3603096     HPrz    G    C        0      0        2 
  30  chr30_3603096     ZBoe    G    C        0      0        2 
  30  chr30_3603096     ZGre    G    C      0.5      1        2 
  30  chr30_3603096     ZHar    G    C        0      0        2 
  30  chr30_3603096   Sample    G    C        0      0        2 
  30  chr30_3603429     AAsi    T    C        0      0        2 
  30  chr30_3603429     AKia    T    C        0      0        2 
  30  chr30_3603429     AOna    T    C        0      0        2 
  30  chr30_3603429     ASom    T    C        0      0        2 
  30  chr30_3603429     HCab    T    C        0      0        2 
  30  chr30_3603429     HPrz    T    C      0.5      1        2 
  30  chr30_3603429     ZBoe    T    C        0      0        2 
  30  chr30_3603429     ZGre    T    C        0      0        2 
  30  chr30_3603429     ZHar    T    C        0      0        2 
  30  chr30_3603429   Sample    T    C        0      0        2 
  30  chr30_3609925     AAsi    G    T        0      0        2 
  30  chr30_3609925     AKia    G    T        0      0        2 
  30  chr30_3609925     AOna    G    T        0      0        2 
  30  chr30_3609925     ASom    G    T        0      0        2 
  30  chr30_3609925     HCab    G    T        0      0        2 
  30  chr30_3609925     HPrz    G    T        0      0        2 
  30  chr30_3609925     ZBoe    G    T        0      0        2 
  30  chr30_3609925     ZGre    G    T        0      0        2 
  30  chr30_3609925     ZHar    G    T      0.5      1        2 
  30  chr30_3609925   Sample    G    T        0      0        2 
  30  chr30_3611015     AAsi    T    C      0.5      1        2 
  30  chr30_3611015     AKia    T    C        0      0        2 
  30  chr30_3611015     AOna    T    C        0      0        2 
  30  chr30_3611015     ASom    T    C      0.5      1        2 
  30  chr30_3611015     HCab    T    C        0      0        2 
  30  chr30_3611015     HPrz    T    C        0      0        2 
  30  chr30_3611015     ZBoe    T    C        0      0        2 
  30  chr30_3611015     ZGre    T    C        0      0        2 
  30  chr30_3611015     ZHar    T    C        0      0        2 
  30  chr30_3611015   Sample    T    C        0      0        2 
  30  chr30_3612099     AAsi    C    T      0.5      1        2 
  30  chr30_3612099     AKia    C    T        0      0        2 
  30  chr30_3612099     AOna    C    T        0      0        2 
  30  chr30_3612099     ASom    C    T        0      0        2 
  30  chr30_3612099     HCab    C    T        0      0        2 
  30  chr30_3612099     HPrz    C    T        0      0        2 
  30  chr30_3612099     ZBoe    C    T        0      0        2 
  30  chr30_3612099     ZGre    C    T        0      0        2 
  30  chr30_3612099     ZHar    C    T        0      0        2 
  30  chr30_3612099   Sample    C    T        0      0        2 
  30  chr30_3613878     AAsi    G    C        0      0        2 
  30  chr30_3613878     AKia    G    C        0      0        2 
  30  chr30_3613878     AOna    G    C        0      0        2 
  30  chr30_3613878     ASom    G    C        0      0        2 
  30  chr30_3613878     HCab    G    C        1      2        2 
  30  chr30_3613878     HPrz    G    C        1      2        2 
  30  chr30_3613878     ZBoe    G    C        0      0        2 
  30  chr30_3613878     ZGre    G    C        0      0        2 
  30  chr30_3613878     ZHar    G    C        0      0        2 
  30  chr30_3613878   Sample    G    C        1      2        2 
  30  chr30_3615983     AAsi    G    A        0      0        2 
  30  chr30_3615983     AKia    G    A        0      0        2 
  30  chr30_3615983     AOna    G    A        0      0        2 
  30  chr30_3615983     ASom    G    A        0      0        2 
  30  chr30_3615983     HCab    G    A        0      0        2 
  30  chr30_3615983     HPrz    G    A        0      0        2 
  30  chr30_3615983     ZBoe    G    A        0      0        2 
  30  chr30_3615983     ZGre    G    A        0      0        2 
  30  chr30_3615983     ZHar    G    A        1      2        2 
  30  chr30_3615983   Sample    G    A        0      0        2 
  30  chr30_3619307     AAsi    A    G        0      0        2 
  30  chr30_3619307     AKia    A    G        0      0        2 
  30  chr30_3619307     AOna    A    G        0      0        2 
  30  chr30_3619307     ASom    A    G      0.5      1        2 
  30  chr30_3619307     HCab    A    G        0      0        2 
  30  chr30_3619307     HPrz    A    G        0      0        2 
  30  chr30_3619307     ZBoe    A    G        0      0        2 
  30  chr30_3619307     ZGre    A    G      0.5      1        2 
  30  chr30_3619307     ZHar    A    G        0      0        2 
  30  chr30_3619307   Sample    A    G        0      0        2 
  30  chr30_3622060     AAsi    T    A        0      0        2 
  30  chr30_3622060     AKia    T    A        0      0        2 
  30  chr30_3622060     AOna    T    A        0      0        2 
  30  chr30_3622060     ASom    T    A        0      0        2 
  30  chr30_3622060     HCab    T    A        1      2        2 
  30  chr30_3622060     HPrz    T    A        1      2        2 
  30  chr30_3622060     ZBoe    T    A        0      0        2 
  30  chr30_3622060     ZGre    T    A        0      0        2 
  30  chr30_3622060     ZHar    T    A        0      0        2 
  30  chr30_3622060   Sample    T    A        1      2        2 
  30  chr30_3624327     AAsi    A    G        0      0        2 
  30  chr30_3624327     AKia    A    G        0      0        2 
  30  chr30_3624327     AOna    A    G        0      0        2 
  30  chr30_3624327     ASom    A    G        0      0        2 
  30  chr30_3624327     HCab    A    G        0      0        2 
  30  chr30_3624327     HPrz    A    G        0      0        2 
  30  chr30_3624327     ZBoe    A    G      0.5      1        2 
  30  chr30_3624327     ZGre    A    G        0      0        2 
  30  chr30_3624327     ZHar    A    G        0      0        2 
  30  chr30_3624327   Sample    A    G        0      0        2 
  30  chr30_3628648     AAsi    C    T        0      0        2 
  30  chr30_3628648     AKia    C    T        0      0        2 
  30  chr30_3628648     AOna    C    T        0      0        2 
  30  chr30_3628648     ASom    C    T        0      0        2 
  30  chr30_3628648     HCab    C    T        0      0        2 
  30  chr30_3628648     HPrz    C    T        0      0        2 
  30  chr30_3628648     ZBoe    C    T        0      0        2 
  30  chr30_3628648     ZGre    C    T      0.5      1        2 
  30  chr30_3628648     ZHar    C    T        0      0        2 
  30  chr30_3628648   Sample    C    T        0      0        2 
  30  chr30_3645984     AAsi    T    A        0      0        2 
  30  chr30_3645984     AKia    T    A        0      0        2 
  30  chr30_3645984     AOna    T    A        0      0        2 
  30  chr30_3645984     ASom    T    A        0      0        2 
  30  chr30_3645984     HCab    T    A      0.5      1        2 
  30  chr30_3645984     HPrz    T    A      0.5      1        2 
  30  chr30_3645984     ZBoe    T    A        0      0        2 
  30  chr30_3645984     ZGre    T    A        0      0        2 
  30  chr30_3645984     ZHar    T    A        0      0        2 
  30  chr30_3645984   Sample    T    A        1      2        2 
  30  chr30_3646141     AAsi    C    T        0      0        2 
  30  chr30_3646141     AKia    C    T        0      0        2 
  30  chr30_3646141     AOna    C    T        0      0        2 
  30  chr30_3646141     ASom    C    T        0      0        2 
  30  chr30_3646141     HCab    C    T        0      0        2 
  30  chr30_3646141     HPrz    C    T        0      0        2 
  30  chr30_3646141     ZBoe    C    T        0      0        2 
  30  chr30_3646141     ZGre    C    T      0.5      1        2 
  30  chr30_3646141     ZHar    C    T        0      0        2 
  30  chr30_3646141   Sample    C    T        0      0        2 
  30  chr30_3652889     AAsi    C    T        0      0        2 
  30  chr30_3652889     AKia    C    T        0      0        2 
  30  chr30_3652889     AOna    C    T        0      0        2 
  30  chr30_3652889     ASom    C    T        0      0        2 
  30  chr30_3652889     HCab    C    T        0      0        2 
  30  chr30_3652889     HPrz    C    T        0      0        2 
  30  chr30_3652889     ZBoe    C    T        0      0        2 
  30  chr30_3652889     ZGre    C    T        1      2        2 
  30  chr30_3652889     ZHar    C    T        0      0        2 
  30  chr30_3652889   Sample    C    T        0      0        2 
  30  chr30_3655443     AAsi    C    G        0      0        2 
  30  chr30_3655443     AKia    C    G      0.5      1        2 
  30  chr30_3655443     AOna    C    G        0      0        2 
  30  chr30_3655443     ASom    C    G        0      0        2 
  30  chr30_3655443     HCab    C    G        0      0        2 
  30  chr30_3655443     HPrz    C    G        0      0        2 
  30  chr30_3655443     ZBoe    C    G        0      0        2 
  30  chr30_3655443     ZGre    C    G        0      0        2 
  30  chr30_3655443     ZHar    C    G        0      0        2 
  30  chr30_3655443   Sample    C    G        0      0        2 
  30  chr30_3659787     AAsi    G    A        1      2        2 
  30  chr30_3659787     AKia    G    A        0      0        2 
  30  chr30_3659787     AOna    G    A        0      0        2 
  30  chr30_3659787     ASom    G    A        1      2        2 
  30  chr30_3659787     HCab    G    A        0      0        2 
  30  chr30_3659787     HPrz    G    A        0      0        2 
  30  chr30_3659787     ZBoe    G    A        0      0        2 
  30  chr30_3659787     ZGre    G    A        0      0        2 
  30  chr30_3659787     ZHar    G    A        0      0        2 
  30  chr30_3659787   Sample    G    A        0      0        2 
  30  chr30_3662160     AAsi    G    T        0      0        2 
  30  chr30_3662160     AKia    G    T        0      0        2 
  30  chr30_3662160     AOna    G    T        0      0        2 
  30  chr30_3662160     ASom    G    T        0      0        2 
  30  chr30_3662160     HCab    G    T        1      2        2 
  30  chr30_3662160     HPrz    G    T        1      2        2 
  30  chr30_3662160     ZBoe    G    T        0      0        2 
  30  chr30_3662160     ZGre    G    T        0      0        2 
  30  chr30_3662160     ZHar    G    T        0      0        2 
  30  chr30_3662160   Sample    G    T        1      2        2 
  30  chr30_3662739     AAsi    T    C        0      0        2 
  30  chr30_3662739     AKia    T    C        0      0        2 
  30  chr30_3662739     AOna    T    C        0      0        2 
  30  chr30_3662739     ASom    T    C        0      0        2 
  30  chr30_3662739     HCab    T    C        1      2        2 
  30  chr30_3662739     HPrz    T    C        1      2        2 
  30  chr30_3662739     ZBoe    T    C        0      0        2 
  30  chr30_3662739     ZGre    T    C        0      0        2 
  30  chr30_3662739     ZHar    T    C        0      0        2 
  30  chr30_3662739   Sample    T    C        1      2        2 
  30  chr30_3671546     AAsi    C    T        1      2        2 
  30  chr30_3671546     AKia    C    T        1      2        2 
  30  chr30_3671546     AOna    C    T        1      2        2 
  30  chr30_3671546     ASom    C    T        1      2        2 
  30  chr30_3671546     HCab    C    T        0      0        2 
  30  chr30_3671546     HPrz    C    T        0      0        2 
  30  chr30_3671546     ZBoe    C    T        0      0        2 
  30  chr30_3671546     ZGre    C    T        0      0        2 
  30  chr30_3671546     ZHar    C    T        0      0        2 
  30  chr30_3671546   Sample    C    T        0      0        2 
  30  chr30_3679840     AAsi    A    G        0      0        2 
  30  chr30_3679840     AKia    A    G        0      0        2 
  30  chr30_3679840     AOna    A    G        0      0        2 
  30  chr30_3679840     ASom    A    G        0      0        2 
  30  chr30_3679840     HCab    A    G      0.5      1        2 
  30  chr30_3679840     HPrz    A    G      0.5      1        2 
  30  chr30_3679840     ZBoe    A    G        0      0        2 
  30  chr30_3679840     ZGre    A    G        0      0        2 
  30  chr30_3679840     ZHar    A    G        0      0        2 
  30  chr30_3679840   Sample    A    G        1      2        2 
  30  chr30_3681598     AAsi    C    T        0      0        2 
  30  chr30_3681598     AKia    C    T        0      0        2 
  30  chr30_3681598     AOna    C    T        0      0        2 
  30  chr30_3681598     ASom    C    T        0      0        2 
  30  chr30_3681598     HCab    C    T        1      2        2 
  30  chr30_3681598     HPrz    C    T        1      2        2 
  30  chr30_3681598     ZBoe    C    T        0      0        2 
  30  chr30_3681598     ZGre    C    T        0      0        2 
  30  chr30_3681598     ZHar    C    T        0      0        2 
  30  chr30_3681598   Sample    C    T        1      2        2 
  30  chr30_3685103     AAsi    A    T        0      0        2 
  30  chr30_3685103     AKia    A    T        0      0        2 
  30  chr30_3685103     AOna    A    T        0      0        2 
  30  chr30_3685103     ASom    A    T        0      0        2 
  30  chr30_3685103     HCab    A    T        1      2        2 
  30  chr30_3685103     HPrz    A    T        1      2        2 
  30  chr30_3685103     ZBoe    A    T        0      0        2 
  30  chr30_3685103     ZGre    A    T        0      0        2 
  30  chr30_3685103     ZHar    A    T        0      0        2 
  30  chr30_3685103   Sample    A    T        1      2        2 
  30  chr30_3687923     AAsi    G    A        0      0        2 
  30  chr30_3687923     AKia    G    A        0      0        2 
  30  chr30_3687923     AOna    G    A        0      0        2 
  30  chr30_3687923     ASom    G    A        0      0        2 
  30  chr30_3687923     HCab    G    A        1      2        2 
  30  chr30_3687923     HPrz    G    A        1      2        2 
  30  chr30_3687923     ZBoe    G    A        0      0        2 
  30  chr30_3687923     ZGre    G    A        0      0        2 
  30  chr30_3687923     ZHar    G    A        0      0        2 
  30  chr30_3687923   Sample    G    A        1      2        2 
  30  chr30_3688145     AAsi    A    G        0      0        2 
  30  chr30_3688145     AKia    A    G        0      0        2 
  30  chr30_3688145     AOna    A    G        0      0        2 
  30  chr30_3688145     ASom    A    G        0      0        2 
  30  chr30_3688145     HCab    A    G        0      0        2 
  30  chr30_3688145     HPrz    A    G        0      0        2 
  30  chr30_3688145     ZBoe    A    G        0      0        2 
  30  chr30_3688145     ZGre    A    G      0.5      1        2 
  30  chr30_3688145     ZHar    A    G        0      0        2 
  30  chr30_3688145   Sample    A    G        0      0        2 
  30  chr30_3699389     AAsi    C    T        0      0        2 
  30  chr30_3699389     AKia    C    T        0      0        2 
  30  chr30_3699389     AOna    C    T        0      0        2 
  30  chr30_3699389     ASom    C    T        0      0        2 
  30  chr30_3699389     HCab    C    T      0.5      1        2 
  30  chr30_3699389     HPrz    C    T      0.5      1        2 
  30  chr30_3699389     ZBoe    C    T        0      0        2 
  30  chr30_3699389     ZGre    C    T        0      0        2 
  30  chr30_3699389     ZHar    C    T        0      0        2 
  30  chr30_3699389   Sample    C    T        1      2        2 
  30  chr30_3719624     AAsi    G    T        0      0        2 
  30  chr30_3719624     AKia    G    T        0      0        2 
  30  chr30_3719624     AOna    G    T        1      2        2 
  30  chr30_3719624     ASom    G    T        0      0        2 
  30  chr30_3719624     HCab    G    T        0      0        2 
  30  chr30_3719624     HPrz    G    T        0      0        2 
  30  chr30_3719624     ZBoe    G    T        0      0        2 
  30  chr30_3719624     ZGre    G    T        0      0        2 
  30  chr30_3719624     ZHar    G    T        0      0        2 
  30  chr30_3719624   Sample    G    T        0      0        2 
  30  chr30_3720045     AAsi    C    A      0.5      1        2 
  30  chr30_3720045     AKia    C    A        0      0        2 
  30  chr30_3720045     AOna    C    A        0      0        2 
  30  chr30_3720045     ASom    C    A      0.5      1        2 
  30  chr30_3720045     HCab    C    A        0      0        2 
  30  chr30_3720045     HPrz    C    A        0      0        2 
  30  chr30_3720045     ZBoe    C    A        0      0        2 
  30  chr30_3720045     ZGre    C    A        0      0        2 
  30  chr30_3720045     ZHar    C    A        0      0        2 
  30  chr30_3720045   Sample    C    A        0      0        2 
  30  chr30_3738124     AAsi    A    G        0      0        2 
  30  chr30_3738124     AKia    A    G        0      0        2 
  30  chr30_3738124     AOna    A    G        0      0        2 
  30  chr30_3738124     ASom    A    G        0      0        2 
  30  chr30_3738124     HCab    A    G        0      0        2 
  30  chr30_3738124     HPrz    A    G        0      0        2 
  30  chr30_3738124     ZBoe    A    G        0      0        2 
  30  chr30_3738124     ZGre    A    G        1      2        2 
  30  chr30_3738124     ZHar    A    G        0      0        2 
  30  chr30_3738124   Sample    A    G        0      0        2 
  30  chr30_3741338     AAsi    G    T        0      0        2 
  30  chr30_3741338     AKia    G    T        0      0        2 
  30  chr30_3741338     AOna    G    T        0      0        2 
  30  chr30_3741338     ASom    G    T        0      0        2 
  30  chr30_3741338     HCab    G    T        1      2        2 
  30  chr30_3741338     HPrz    G    T        1      2        2 
  30  chr30_3741338     ZBoe    G    T        0      0        2 
  30  chr30_3741338     ZGre    G    T        0      0        2 
  30  chr30_3741338     ZHar    G    T        0      0        2 
  30  chr30_3741338   Sample    G    T        1      2        2 
  30  chr30_3741355     AAsi    G    A        0      0        2 
  30  chr30_3741355     AKia    G    A        0      0        2 
  30  chr30_3741355     AOna    G    A        1      2        2 
  30  chr30_3741355     ASom    G    A        0      0        2 
  30  chr30_3741355     HCab    G    A        0      0        2 
  30  chr30_3741355     HPrz    G    A        0      0        2 
  30  chr30_3741355     ZBoe    G    A        0      0        2 
  30  chr30_3741355     ZGre    G    A        0      0        2 
  30  chr30_3741355     ZHar    G    A        0      0        2 
  30  chr30_3741355   Sample    G    A        0      0        2 
  30  chr30_3754294     AAsi    T    C        0      0        2 
  30  chr30_3754294     AKia    T    C        0      0        2 
  30  chr30_3754294     AOna    T    C        0      0        2 
  30  chr30_3754294     ASom    T    C        0      0        2 
  30  chr30_3754294     HCab    T    C        0      0        2 
  30  chr30_3754294     HPrz    T    C        0      0        2 
  30  chr30_3754294     ZBoe    T    C        0      0        2 
  30  chr30_3754294     ZGre    T    C        0      0        2 
  30  chr30_3754294     ZHar    T    C        1      2        2 
  30  chr30_3754294   Sample    T    C        0      0        2 
  30  chr30_3756897     AAsi    G    C        0      0        2 
  30  chr30_3756897     AKia    G    C        0      0        2 
  30  chr30_3756897     AOna    G    C        1      2        2 
  30  chr30_3756897     ASom    G    C        0      0        2 
  30  chr30_3756897     HCab    G    C        0      0        2 
  30  chr30_3756897     HPrz    G    C        0      0        2 
  30  chr30_3756897     ZBoe    G    C        0      0        2 
  30  chr30_3756897     ZGre    G    C        0      0        2 
  30  chr30_3756897     ZHar    G    C        0      0        2 
  30  chr30_3756897   Sample    G    C        0      0        2 
  30  chr30_3760154     AAsi    G    T        0      0        2 
  30  chr30_3760154     AKia    G    T        0      0        2 
  30  chr30_3760154     AOna    G    T        0      0        2 
  30  chr30_3760154     ASom    G    T        0      0        2 
  30  chr30_3760154     HCab    G    T        1      2        2 
  30  chr30_3760154     HPrz    G    T        1      2        2 
  30  chr30_3760154     ZBoe    G    T        0      0        2 
  30  chr30_3760154     ZGre    G    T        0      0        2 
  30  chr30_3760154     ZHar    G    T        0      0        2 
  30  chr30_3760154   Sample    G    T        1      2        2 
  30  chr30_3762147     AAsi    G    A        0      0        2 
  30  chr30_3762147     AKia    G    A        0      0        2 
  30  chr30_3762147     AOna    G    A        0      0        2 
  30  chr30_3762147     ASom    G    A        0      0        2 
  30  chr30_3762147     HCab    G    A        1      2        2 
  30  chr30_3762147     HPrz    G    A        1      2        2 
  30  chr30_3762147     ZBoe    G    A        0      0        2 
  30  chr30_3762147     ZGre    G    A        0      0        2 
  30  chr30_3762147     ZHar    G    A        0      0        2 
  30  chr30_3762147   Sample    G    A        1      2        2 
  30  chr30_3766397     AAsi    C    T        0      0        2 
  30  chr30_3766397     AKia    C    T        0      0        2 
  30  chr30_3766397     AOna    C    T      0.5      1        2 
  30  chr30_3766397     ASom    C    T        0      0        2 
  30  chr30_3766397     HCab    C    T        1      2        2 
  30  chr30_3766397     HPrz    C    T        1      2        2 
  30  chr30_3766397     ZBoe    C    T        0      0        2 
  30  chr30_3766397     ZGre    C    T        0      0        2 
  30  chr30_3766397     ZHar    C    T        0      0        2 
  30  chr30_3766397   Sample    C    T        1      2        2 
  30  chr30_3781059     AAsi    C    T        1      2        2 
  30  chr30_3781059     AKia    C    T        1      2        2 
  30  chr30_3781059     AOna    C    T        0      0        2 
  30  chr30_3781059     ASom    C    T        1      2        2 
  30  chr30_3781059     HCab    C    T        0      0        2 
  30  chr30_3781059     HPrz    C    T        0      0        2 
  30  chr30_3781059     ZBoe    C    T        0      0        2 
  30  chr30_3781059     ZGre    C    T        0      0        2 
  30  chr30_3781059     ZHar    C    T        0      0        2 
  30  chr30_3781059   Sample    C    T        0      0        2 
  30  chr30_3791169     AAsi    T    G        0      0        2 
  30  chr30_3791169     AKia    T    G        0      0        2 
  30  chr30_3791169     AOna    T    G        0      0        2 
  30  chr30_3791169     ASom    T    G        0      0        2 
  30  chr30_3791169     HCab    T    G        1      2        2 
  30  chr30_3791169     HPrz    T    G        1      2        2 
  30  chr30_3791169     ZBoe    T    G        0      0        2 
  30  chr30_3791169     ZGre    T    G        0      0        2 
  30  chr30_3791169     ZHar    T    G        0      0        2 
  30  chr30_3791169   Sample    T    G        1      2        2 
  30  chr30_3795048     AAsi    T    C        0      0        2 
  30  chr30_3795048     AKia    T    C        0      0        2 
  30  chr30_3795048     AOna    T    C        0      0        2 
  30  chr30_3795048     ASom    T    C      0.5      1        2 
  30  chr30_3795048     HCab    T    C        0      0        2 
  30  chr30_3795048     HPrz    T    C        0      0        2 
  30  chr30_3795048     ZBoe    T    C        0      0        2 
  30  chr30_3795048     ZGre    T    C        0      0        2 
  30  chr30_3795048     ZHar    T    C        0      0        2 
  30  chr30_3795048   Sample    T    C        0      0        2 
  30  chr30_3796316     AAsi    A    G        0      0        2 
  30  chr30_3796316     AKia    A    G        0      0        2 
  30  chr30_3796316     AOna    A    G        1      2        2 
  30  chr30_3796316     ASom    A    G        0      0        2 
  30  chr30_3796316     HCab    A    G        0      0        2 
  30  chr30_3796316     HPrz    A    G        0      0        2 
  30  chr30_3796316     ZBoe    A    G        0      0        2 
  30  chr30_3796316     ZGre    A    G        0      0        2 
  30  chr30_3796316     ZHar    A    G        0      0        2 
  30  chr30_3796316   Sample    A    G        0      0        2 
  30  chr30_3800249     AAsi    G    A        1      2        2 
  30  chr30_3800249     AKia    G    A        0      0        2 
  30  chr30_3800249     AOna    G    A        0      0        2 
  30  chr30_3800249     ASom    G    A        1      2        2 
  30  chr30_3800249     HCab    G    A        0      0        2 
  30  chr30_3800249     HPrz    G    A        0      0        2 
  30  chr30_3800249     ZBoe    G    A        0      0        2 
  30  chr30_3800249     ZGre    G    A        0      0        2 
  30  chr30_3800249     ZHar    G    A        0      0        2 
  30  chr30_3800249   Sample    G    A        0      0        2 
  30  chr30_3807833     AAsi    G    C        0      0        2 
  30  chr30_3807833     AKia    G    C        0      0        2 
  30  chr30_3807833     AOna    G    C        0      0        2 
  30  chr30_3807833     ASom    G    C        0      0        2 
  30  chr30_3807833     HCab    G    C        0      0        2 
  30  chr30_3807833     HPrz    G    C        0      0        2 
  30  chr30_3807833     ZBoe    G    C        0      0        2 
  30  chr30_3807833     ZGre    G    C      0.5      1        2 
  30  chr30_3807833     ZHar    G    C        0      0        2 
  30  chr30_3807833   Sample    G    C        0      0        2 
  30  chr30_3808022     AAsi    C    T        0      0        2 
  30  chr30_3808022     AKia    C    T        0      0        2 
  30  chr30_3808022     AOna    C    T        0      0        2 
  30  chr30_3808022     ASom    C    T        0      0        2 
  30  chr30_3808022     HCab    C    T        1      2        2 
  30  chr30_3808022     HPrz    C    T        1      2        2 
  30  chr30_3808022     ZBoe    C    T        0      0        2 
  30  chr30_3808022     ZGre    C    T        0      0        2 
  30  chr30_3808022     ZHar    C    T        0      0        2 
  30  chr30_3808022   Sample    C    T        1      2        2 
  30  chr30_3811751     AAsi    G    A        0      0        2 
  30  chr30_3811751     AKia    G    A        0      0        2 
  30  chr30_3811751     AOna    G    A        0      0        2 
  30  chr30_3811751     ASom    G    A        0      0        2 
  30  chr30_3811751     HCab    G    A        0      0        2 
  30  chr30_3811751     HPrz    G    A        0      0        2 
  30  chr30_3811751     ZBoe    G    A        0      0        2 
  30  chr30_3811751     ZGre    G    A        1      2        2 
  30  chr30_3811751     ZHar    G    A        0      0        2 
  30  chr30_3811751   Sample    G    A        0      0        2 
  30  chr30_3822138     AAsi    A    C        0      0        2 
  30  chr30_3822138     AKia    A    C        0      0        2 
  30  chr30_3822138     AOna    A    C        0      0        2 
  30  chr30_3822138     ASom    A    C        0      0        2 
  30  chr30_3822138     HCab    A    C        1      2        2 
  30  chr30_3822138     HPrz    A    C        1      2        2 
  30  chr30_3822138     ZBoe    A    C        0      0        2 
  30  chr30_3822138     ZGre    A    C        0      0        2 
  30  chr30_3822138     ZHar    A    C        0      0        2 
  30  chr30_3822138   Sample    A    C        1      2        2 
  30  chr30_3826476     AAsi    A    G      0.5      1        2 
  30  chr30_3826476     AKia    A    G        0      0        2 
  30  chr30_3826476     AOna    A    G        0      0        2 
  30  chr30_3826476     ASom    A    G        0      0        2 
  30  chr30_3826476     HCab    A    G        0      0        2 
  30  chr30_3826476     HPrz    A    G        0      0        2 
  30  chr30_3826476     ZBoe    A    G        0      0        2 
  30  chr30_3826476     ZGre    A    G        0      0        2 
  30  chr30_3826476     ZHar    A    G        0      0        2 
  30  chr30_3826476   Sample    A    G        0      0        2 
  30  chr30_3826887     AAsi    A    G        0      0        2 
  30  chr30_3826887     AKia    A    G        0      0        2 
  30  chr30_3826887     AOna    A    G        0      0        2 
  30  chr30_3826887     ASom    A    G        0      0        2 
  30  chr30_3826887     HCab    A    G        0      0        2 
  30  chr30_3826887     HPrz    A    G        1      2        2 
  30  chr30_3826887     ZBoe    A    G        0      0        2 
  30  chr30_3826887     ZGre    A    G        0      0        2 
  30  chr30_3826887     ZHar    A    G        0      0        2 
  30  chr30_3826887   Sample    A    G        0      0        2 
  30  chr30_3827178     AAsi    A    G        0      0        2 
  30  chr30_3827178     AKia    A    G        0      0        2 
  30  chr30_3827178     AOna    A    G        1      2        2 
  30  chr30_3827178     ASom    A    G        0      0        2 
  30  chr30_3827178     HCab    A    G        0      0        2 
  30  chr30_3827178     HPrz    A    G        0      0        2 
  30  chr30_3827178     ZBoe    A    G        0      0        2 
  30  chr30_3827178     ZGre    A    G        0      0        2 
  30  chr30_3827178     ZHar    A    G        0      0        2 
  30  chr30_3827178   Sample    A    G        0      0        2 
  30  chr30_3829491     AAsi    T    G        0      0        2 
  30  chr30_3829491     AKia    T    G        0      0        2 
  30  chr30_3829491     AOna    T    G        0      0        2 
  30  chr30_3829491     ASom    T    G        0      0        2 
  30  chr30_3829491     HCab    T    G        1      2        2 
  30  chr30_3829491     HPrz    T    G        1      2        2 
  30  chr30_3829491     ZBoe    T    G        0      0        2 
  30  chr30_3829491     ZGre    T    G        0      0        2 
  30  chr30_3829491     ZHar    T    G        0      0        2 
  30  chr30_3829491   Sample    T    G        1      2        2 
  30  chr30_3831294     AAsi    T    C        1      2        2 
  30  chr30_3831294     AKia    T    C        0      0        2 
  30  chr30_3831294     AOna    T    C      0.5      1        2 
  30  chr30_3831294     ASom    T    C        1      2        2 
  30  chr30_3831294     HCab    T    C        0      0        2 
  30  chr30_3831294     HPrz    T    C        0      0        2 
  30  chr30_3831294     ZBoe    T    C        0      0        2 
  30  chr30_3831294     ZGre    T    C        0      0        2 
  30  chr30_3831294     ZHar    T    C        0      0        2 
  30  chr30_3831294   Sample    T    C        0      0        2 
  30  chr30_3835145     AAsi    A    G        0      0        2 
  30  chr30_3835145     AKia    A    G        1      2        2 
  30  chr30_3835145     AOna    A    G        0      0        2 
  30  chr30_3835145     ASom    A    G        0      0        2 
  30  chr30_3835145     HCab    A    G        0      0        2 
  30  chr30_3835145     HPrz    A    G        0      0        2 
  30  chr30_3835145     ZBoe    A    G        0      0        2 
  30  chr30_3835145     ZGre    A    G        0      0        2 
  30  chr30_3835145     ZHar    A    G        0      0        2 
  30  chr30_3835145   Sample    A    G        0      0        2 
  30  chr30_3835778     AAsi    C    G        0      0        2 
  30  chr30_3835778     AKia    C    G        0      0        2 
  30  chr30_3835778     AOna    C    G        0      0        2 
  30  chr30_3835778     ASom    C    G        0      0        2 
  30  chr30_3835778     HCab    C    G        1      2        2 
  30  chr30_3835778     HPrz    C    G        1      2        2 
  30  chr30_3835778     ZBoe    C    G        0      0        2 
  30  chr30_3835778     ZGre    C    G        0      0        2 
  30  chr30_3835778     ZHar    C    G        0      0        2 
  30  chr30_3835778   Sample    C    G        1      2        2 
  30  chr30_3837733     AAsi    T    A        0      0        2 
  30  chr30_3837733     AKia    T    A        0      0        2 
  30  chr30_3837733     AOna    T    A        0      0        2 
  30  chr30_3837733     ASom    T    A        0      0        2 
  30  chr30_3837733     HCab    T    A        0      0        2 
  30  chr30_3837733     HPrz    T    A        0      0        2 
  30  chr30_3837733     ZBoe    T    A      0.5      1        2 
  30  chr30_3837733     ZGre    T    A        0      0        2 
  30  chr30_3837733     ZHar    T    A        0      0        2 
  30  chr30_3837733   Sample    T    A        0      0        2 
  30  chr30_3838136     AAsi    T    A        0      0        2 
  30  chr30_3838136     AKia    T    A        1      2        2 
  30  chr30_3838136     AOna    T    A        1      2        2 
  30  chr30_3838136     ASom    T    A        0      0        2 
  30  chr30_3838136     HCab    T    A        0      0        2 
  30  chr30_3838136     HPrz    T    A        0      0        2 
  30  chr30_3838136     ZBoe    T    A        0      0        2 
  30  chr30_3838136     ZGre    T    A        0      0        2 
  30  chr30_3838136     ZHar    T    A        0      0        2 
  30  chr30_3838136   Sample    T    A        0      0        2 
  30  chr30_3840306     AAsi    T    C        0      0        2 
  30  chr30_3840306     AKia    T    C        0      0        2 
  30  chr30_3840306     AOna    T    C        0      0        2 
  30  chr30_3840306     ASom    T    C        0      0        2 
  30  chr30_3840306     HCab    T    C        1      2        2 
  30  chr30_3840306     HPrz    T    C        1      2        2 
  30  chr30_3840306     ZBoe    T    C        0      0        2 
  30  chr30_3840306     ZGre    T    C        0      0        2 
  30  chr30_3840306     ZHar    T    C        0      0        2 
  30  chr30_3840306   Sample    T    C        1      2        2 
  30  chr30_3840429     AAsi    G    A      0.5      1        2 
  30  chr30_3840429     AKia    G    A        0      0        2 
  30  chr30_3840429     AOna    G    A        0      0        2 
  30  chr30_3840429     ASom    G    A        0      0        2 
  30  chr30_3840429     HCab    G    A        0      0        2 
  30  chr30_3840429     HPrz    G    A        0      0        2 
  30  chr30_3840429     ZBoe    G    A        0      0        2 
  30  chr30_3840429     ZGre    G    A        0      0        2 
  30  chr30_3840429     ZHar    G    A        0      0        2 
  30  chr30_3840429   Sample    G    A        0      0        2 
  30  chr30_3845576     AAsi    C    T        0      0        2 
  30  chr30_3845576     AKia    C    T        0      0        2 
  30  chr30_3845576     AOna    C    T        0      0        2 
  30  chr30_3845576     ASom    C    T        0      0        2 
  30  chr30_3845576     HCab    C    T      0.5      1        2 
  30  chr30_3845576     HPrz    C    T        0      0        2 
  30  chr30_3845576     ZBoe    C    T        0      0        2 
  30  chr30_3845576     ZGre    C    T        0      0        2 
  30  chr30_3845576     ZHar    C    T        0      0        2 
  30  chr30_3845576   Sample    C    T        1      2        2 
  30  chr30_3846270     AAsi    G    T        0      0        2 
  30  chr30_3846270     AKia    G    T        0      0        2 
  30  chr30_3846270     AOna    G    T        0      0        2 
  30  chr30_3846270     ASom    G    T        0      0        2 
  30  chr30_3846270     HCab    G    T        1      2        2 
  30  chr30_3846270     HPrz    G    T        1      2        2 
  30  chr30_3846270     ZBoe    G    T        0      0        2 
  30  chr30_3846270     ZGre    G    T        0      0        2 
  30  chr30_3846270     ZHar    G    T        0      0        2 
  30  chr30_3846270   Sample    G    T        1      2        2 
  30  chr30_3846672     AAsi    A    T        0      0        2 
  30  chr30_3846672     AKia    A    T        0      0        2 
  30  chr30_3846672     AOna    A    T        0      0        2 
  30  chr30_3846672     ASom    A    T        0      0        2 
  30  chr30_3846672     HCab    A    T        1      2        2 
  30  chr30_3846672     HPrz    A    T        1      2        2 
  30  chr30_3846672     ZBoe    A    T        0      0        2 
  30  chr30_3846672     ZGre    A    T        0      0        2 
  30  chr30_3846672     ZHar    A    T        0      0        2 
  30  chr30_3846672   Sample    A    T        1      2        2 
  30  chr30_3846943     AAsi    T    C        0      0        2 
  30  chr30_3846943     AKia    T    C        0      0        2 
  30  chr30_3846943     AOna    T    C        0      0        2 
  30  chr30_3846943     ASom    T    C        0      0        2 
  30  chr30_3846943     HCab    T    C        1      2        2 
  30  chr30_3846943     HPrz    T    C        1      2        2 
  30  chr30_3846943     ZBoe    T    C        0      0        2 
  30  chr30_3846943     ZGre    T    C        0      0        2 
  30  chr30_3846943     ZHar    T    C        0      0        2 
  30  chr30_3846943   Sample    T    C        1      2        2 
  30  chr30_3848992     AAsi    G    T        0      0        2 
  30  chr30_3848992     AKia    G    T        0      0        2 
  30  chr30_3848992     AOna    G    T        0      0        2 
  30  chr30_3848992     ASom    G    T        0      0        2 
  30  chr30_3848992     HCab    G    T        0      0        2 
  30  chr30_3848992     HPrz    G    T        0      0        2 
  30  chr30_3848992     ZBoe    G    T        0      0        2 
  30  chr30_3848992     ZGre    G    T      0.5      1        2 
  30  chr30_3848992     ZHar    G    T        0      0        2 
  30  chr30_3848992   Sample    G    T        0      0        2 
  30  chr30_3851868     AAsi    T    C        0      0        2 
  30  chr30_3851868     AKia    T    C        0      0        2 
  30  chr30_3851868     AOna    T    C        0      0        2 
  30  chr30_3851868     ASom    T    C        0      0        2 
  30  chr30_3851868     HCab    T    C        0      0        2 
  30  chr30_3851868     HPrz    T    C        0      0        2 
  30  chr30_3851868     ZBoe    T    C      0.5      1        2 
  30  chr30_3851868     ZGre    T    C        0      0        2 
  30  chr30_3851868     ZHar    T    C        0      0        2 
  30  chr30_3851868   Sample    T    C        0      0        2 
  30  chr30_3855757     AAsi    A    G        0      0        2 
  30  chr30_3855757     AKia    A    G        0      0        2 
  30  chr30_3855757     AOna    A    G        0      0        2 
  30  chr30_3855757     ASom    A    G        0      0        2 
  30  chr30_3855757     HCab    A    G        0      0        2 
  30  chr30_3855757     HPrz    A    G        0      0        2 
  30  chr30_3855757     ZBoe    A    G      0.5      1        2 
  30  chr30_3855757     ZGre    A    G        0      0        2 
  30  chr30_3855757     ZHar    A    G        0      0        2 
  30  chr30_3855757   Sample    A    G        0      0        2 
  30  chr30_3858388     AAsi    T    C        0      0        2 
  30  chr30_3858388     AKia    T    C        0      0        2 
  30  chr30_3858388     AOna    T    C        0      0        2 
  30  chr30_3858388     ASom    T    C        0      0        2 
  30  chr30_3858388     HCab    T    C        0      0        2 
  30  chr30_3858388     HPrz    T    C        0      0        2 
  30  chr30_3858388     ZBoe    T    C      0.5      1        2 
  30  chr30_3858388     ZGre    T    C        1      2        2 
  30  chr30_3858388     ZHar    T    C        0      0        2 
  30  chr30_3858388   Sample    T    C        0      0        2 
  30  chr30_3865390     AAsi    A    C        0      0        2 
  30  chr30_3865390     AKia    A    C        0      0        2 
  30  chr30_3865390     AOna    A    C        0      0        2 
  30  chr30_3865390     ASom    A    C        0      0        2 
  30  chr30_3865390     HCab    A    C        0      0        2 
  30  chr30_3865390     HPrz    A    C        0      0        2 
  30  chr30_3865390     ZBoe    A    C        0      0        2 
  30  chr30_3865390     ZGre    A    C      0.5      1        2 
  30  chr30_3865390     ZHar    A    C        0      0        2 
  30  chr30_3865390   Sample    A    C        0      0        2 
  30  chr30_3865832     AAsi    T    C        0      0        2 
  30  chr30_3865832     AKia    T    C        0      0        2 
  30  chr30_3865832     AOna    T    C        0      0        2 
  30  chr30_3865832     ASom    T    C        0      0        2 
  30  chr30_3865832     HCab    T    C        0      0        2 
  30  chr30_3865832     HPrz    T    C        0      0        2 
  30  chr30_3865832     ZBoe    T    C      0.5      1        2 
  30  chr30_3865832     ZGre    T    C        0      0        2 
  30  chr30_3865832     ZHar    T    C        0      0        2 
  30  chr30_3865832   Sample    T    C        0      0        2 
  30  chr30_3866993     AAsi    G    T        0      0        2 
  30  chr30_3866993     AKia    G    T        0      0        2 
  30  chr30_3866993     AOna    G    T        0      0        2 
  30  chr30_3866993     ASom    G    T        0      0        2 
  30  chr30_3866993     HCab    G    T        0      0        2 
  30  chr30_3866993     HPrz    G    T        0      0        2 
  30  chr30_3866993     ZBoe    G    T        0      0        2 
  30  chr30_3866993     ZGre    G    T        0      0        2 
  30  chr30_3866993     ZHar    G    T        1      2        2 
  30  chr30_3866993   Sample    G    T        0      0        2 
  30  chr30_3871470     AAsi    G    C        0      0        2 
  30  chr30_3871470     AKia    G    C        0      0        2 
  30  chr30_3871470     AOna    G    C      0.5      1        2 
  30  chr30_3871470     ASom    G    C        0      0        2 
  30  chr30_3871470     HCab    G    C        0      0        2 
  30  chr30_3871470     HPrz    G    C        0      0        2 
  30  chr30_3871470     ZBoe    G    C        0      0        2 
  30  chr30_3871470     ZGre    G    C        0      0        2 
  30  chr30_3871470     ZHar    G    C        0      0        2 
  30  chr30_3871470   Sample    G    C        0      0        2 
  30  chr30_3871606     AAsi    C    T        0      0        2 
  30  chr30_3871606     AKia    C    T        0      0        2 
  30  chr30_3871606     AOna    C    T        0      0        2 
  30  chr30_3871606     ASom    C    T        0      0        2 
  30  chr30_3871606     HCab    C    T        0      0        2 
  30  chr30_3871606     HPrz    C    T        0      0        2 
  30  chr30_3871606     ZBoe    C    T      0.5      1        2 
  30  chr30_3871606     ZGre    C    T      0.5      1        2 
  30  chr30_3871606     ZHar    C    T        0      0        2 
  30  chr30_3871606   Sample    C    T        0      0        2 
  30  chr30_3871742     AAsi    G    A        0      0        2 
  30  chr30_3871742     AKia    G    A        0      0        2 
  30  chr30_3871742     AOna    G    A        0      0        2 
  30  chr30_3871742     ASom    G    A        0      0        2 
  30  chr30_3871742     HCab    G    A        1      2        2 
  30  chr30_3871742     HPrz    G    A        1      2        2 
  30  chr30_3871742     ZBoe    G    A        0      0        2 
  30  chr30_3871742     ZGre    G    A        0      0        2 
  30  chr30_3871742     ZHar    G    A        0      0        2 
  30  chr30_3871742   Sample    G    A        1      2        2 
  30  chr30_3872802     AAsi    T    C        0      0        2 
  30  chr30_3872802     AKia    T    C        0      0        2 
  30  chr30_3872802     AOna    T    C        0      0        2 
  30  chr30_3872802     ASom    T    C        0      0        2 
  30  chr30_3872802     HCab    T    C        1      2        2 
  30  chr30_3872802     HPrz    T    C        1      2        2 
  30  chr30_3872802     ZBoe    T    C        0      0        2 
  30  chr30_3872802     ZGre    T    C        0      0        2 
  30  chr30_3872802     ZHar    T    C        0      0        2 
  30  chr30_3872802   Sample    T    C        1      2        2 
  30  chr30_3874347     AAsi    T    C        0      0        2 
  30  chr30_3874347     AKia    T    C        0      0        2 
  30  chr30_3874347     AOna    T    C        0      0        2 
  30  chr30_3874347     ASom    T    C        0      0        2 
  30  chr30_3874347     HCab    T    C        1      2        2 
  30  chr30_3874347     HPrz    T    C        1      2        2 
  30  chr30_3874347     ZBoe    T    C        0      0        2 
  30  chr30_3874347     ZGre    T    C        0      0        2 
  30  chr30_3874347     ZHar    T    C        0      0        2 
  30  chr30_3874347   Sample    T    C        1      2        2 
  30  chr30_3882335     AAsi    A    G        0      0        2 
  30  chr30_3882335     AKia    A    G        0      0        2 
  30  chr30_3882335     AOna    A    G        0      0        2 
  30  chr30_3882335     ASom    A    G      0.5      1        2 
  30  chr30_3882335     HCab    A    G        0      0        2 
  30  chr30_3882335     HPrz    A    G        0      0        2 
  30  chr30_3882335     ZBoe    A    G        0      0        2 
  30  chr30_3882335     ZGre    A    G        0      0        2 
  30  chr30_3882335     ZHar    A    G        0      0        2 
  30  chr30_3882335   Sample    A    G        0      0        2 
  30  chr30_3887451     AAsi    T    G        0      0        2 
  30  chr30_3887451     AKia    T    G        0      0        2 
  30  chr30_3887451     AOna    T    G        0      0        2 
  30  chr30_3887451     ASom    T    G        0      0        2 
  30  chr30_3887451     HCab    T    G        1      2        2 
  30  chr30_3887451     HPrz    T    G        1      2        2 
  30  chr30_3887451     ZBoe    T    G        0      0        2 
  30  chr30_3887451     ZGre    T    G        0      0        2 
  30  chr30_3887451     ZHar    T    G        0      0        2 
  30  chr30_3887451   Sample    T    G        1      2        2 
  30  chr30_3888067     AAsi    G    C        0      0        2 
  30  chr30_3888067     AKia    G    C        0      0        2 
  30  chr30_3888067     AOna    G    C        0      0        2 
  30  chr30_3888067     ASom    G    C        0      0        2 
  30  chr30_3888067     HCab    G    C        0      0        2 
  30  chr30_3888067     HPrz    G    C      0.5      1        2 
  30  chr30_3888067     ZBoe    G    C        0      0        2 
  30  chr30_3888067     ZGre    G    C        0      0        2 
  30  chr30_3888067     ZHar    G    C        0      0        2 
  30  chr30_3888067   Sample    G    C        0      0        2 
  30  chr30_3890367     AAsi    G    T        0      0        2 
  30  chr30_3890367     AKia    G    T      0.5      1        2 
  30  chr30_3890367     AOna    G    T        0      0        2 
  30  chr30_3890367     ASom    G    T        0      0        2 
  30  chr30_3890367     HCab    G    T        0      0        2 
  30  chr30_3890367     HPrz    G    T        0      0        2 
  30  chr30_3890367     ZBoe    G    T        0      0        2 
  30  chr30_3890367     ZGre    G    T        0      0        2 
  30  chr30_3890367     ZHar    G    T        0      0        2 
  30  chr30_3890367   Sample    G    T        0      0        2 
  30  chr30_3891793     AAsi    T    C        0      0        2 
  30  chr30_3891793     AKia    T    C        0      0        2 
  30  chr30_3891793     AOna    T    C        0      0        2 
  30  chr30_3891793     ASom    T    C        0      0        2 
  30  chr30_3891793     HCab    T    C        0      0        2 
  30  chr30_3891793     HPrz    T    C        0      0        2 
  30  chr30_3891793     ZBoe    T    C        0      0        2 
  30  chr30_3891793     ZGre    T    C        1      2        2 
  30  chr30_3891793     ZHar    T    C        0      0        2 
  30  chr30_3891793   Sample    T    C        0      0        2 
  30  chr30_3897180     AAsi    G    C        0      0        2 
  30  chr30_3897180     AKia    G    C        0      0        2 
  30  chr30_3897180     AOna    G    C        0      0        2 
  30  chr30_3897180     ASom    G    C        0      0        2 
  30  chr30_3897180     HCab    G    C        1      2        2 
  30  chr30_3897180     HPrz    G    C        1      2        2 
  30  chr30_3897180     ZBoe    G    C        0      0        2 
  30  chr30_3897180     ZGre    G    C        0      0        2 
  30  chr30_3897180     ZHar    G    C        0      0        2 
  30  chr30_3897180   Sample    G    C        1      2        2 
  30  chr30_3898619     AAsi    T    C        0      0        2 
  30  chr30_3898619     AKia    T    C        0      0        2 
  30  chr30_3898619     AOna    T    C        0      0        2 
  30  chr30_3898619     ASom    T    C        0      0        2 
  30  chr30_3898619     HCab    T    C        0      0        2 
  30  chr30_3898619     HPrz    T    C        0      0        2 
  30  chr30_3898619     ZBoe    T    C      0.5      1        2 
  30  chr30_3898619     ZGre    T    C        0      0        2 
  30  chr30_3898619     ZHar    T    C        0      0        2 
  30  chr30_3898619   Sample    T    C        0      0        2 
  30  chr30_3898994     AAsi    T    C        0      0        2 
  30  chr30_3898994     AKia    T    C        0      0        2 
  30  chr30_3898994     AOna    T    C        0      0        2 
  30  chr30_3898994     ASom    T    C        0      0        2 
  30  chr30_3898994     HCab    T    C      0.5      1        2 
  30  chr30_3898994     HPrz    T    C        0      0        2 
  30  chr30_3898994     ZBoe    T    C        0      0        2 
  30  chr30_3898994     ZGre    T    C        0      0        2 
  30  chr30_3898994     ZHar    T    C        0      0        2 
  30  chr30_3898994   Sample    T    C        0      0        2 
  30  chr30_3899786     AAsi    T    C      0.5      1        2 
  30  chr30_3899786     AKia    T    C        0      0        2 
  30  chr30_3899786     AOna    T    C        0      0        2 
  30  chr30_3899786     ASom    T    C        0      0        2 
  30  chr30_3899786     HCab    T    C        0      0        2 
  30  chr30_3899786     HPrz    T    C        0      0        2 
  30  chr30_3899786     ZBoe    T    C        0      0        2 
  30  chr30_3899786     ZGre    T    C        0      0        2 
  30  chr30_3899786     ZHar    T    C        0      0        2 
  30  chr30_3899786   Sample    T    C        0      0        2 
  30  chr30_3914336     AAsi    T    C        0      0        2 
  30  chr30_3914336     AKia    T    C        0      0        2 
  30  chr30_3914336     AOna    T    C        0      0        2 
  30  chr30_3914336     ASom    T    C        0      0        2 
  30  chr30_3914336     HCab    T    C        1      2        2 
  30  chr30_3914336     HPrz    T    C        1      2        2 
  30  chr30_3914336     ZBoe    T    C        0      0        2 
  30  chr30_3914336     ZGre    T    C        0      0        2 
  30  chr30_3914336     ZHar    T    C        0      0        2 
  30  chr30_3914336   Sample    T    C        1      2        2 
  30  chr30_3920979     AAsi    G    T        0      0        2 
  30  chr30_3920979     AKia    G    T        0      0        2 
  30  chr30_3920979     AOna    G    T        0      0        2 
  30  chr30_3920979     ASom    G    T        0      0        2 
  30  chr30_3920979     HCab    G    T        1      2        2 
  30  chr30_3920979     HPrz    G    T        1      2        2 
  30  chr30_3920979     ZBoe    G    T        0      0        2 
  30  chr30_3920979     ZGre    G    T        0      0        2 
  30  chr30_3920979     ZHar    G    T        0      0        2 
  30  chr30_3920979   Sample    G    T        1      2        2 
  30  chr30_3927899     AAsi    A    G        1      2        2 
  30  chr30_3927899     AKia    A    G        1      2        2 
  30  chr30_3927899     AOna    A    G        1      2        2 
  30  chr30_3927899     ASom    A    G        1      2        2 
  30  chr30_3927899     HCab    A    G        0      0        2 
  30  chr30_3927899     HPrz    A    G        0      0        2 
  30  chr30_3927899     ZBoe    A    G        0      0        2 
  30  chr30_3927899     ZGre    A    G        0      0        2 
  30  chr30_3927899     ZHar    A    G        0      0        2 
  30  chr30_3927899   Sample    A    G        0      0        2 
  30  chr30_3929018     AAsi    G    A        1      2        2 
  30  chr30_3929018     AKia    G    A        0      0        2 
  30  chr30_3929018     AOna    G    A        0      0        2 
  30  chr30_3929018     ASom    G    A        1      2        2 
  30  chr30_3929018     HCab    G    A        0      0        2 
  30  chr30_3929018     HPrz    G    A        0      0        2 
  30  chr30_3929018     ZBoe    G    A        0      0        2 
  30  chr30_3929018     ZGre    G    A        0      0        2 
  30  chr30_3929018     ZHar    G    A        0      0        2 
  30  chr30_3929018   Sample    G    A        0      0        2 
  30  chr30_3930851     AAsi    T    G        1      2        2 
  30  chr30_3930851     AKia    T    G        0      0        2 
  30  chr30_3930851     AOna    T    G        0      0        2 
  30  chr30_3930851     ASom    T    G        1      2        2 
  30  chr30_3930851     HCab    T    G        1      2        2 
  30  chr30_3930851     HPrz    T    G        1      2        2 
  30  chr30_3930851     ZBoe    T    G        0      0        2 
  30  chr30_3930851     ZGre    T    G        0      0        2 
  30  chr30_3930851     ZHar    T    G        0      0        2 
  30  chr30_3930851   Sample    T    G        1      2        2 
  30  chr30_3932361     AAsi    C    A        0      0        2 
  30  chr30_3932361     AKia    C    A        0      0        2 
  30  chr30_3932361     AOna    C    A        0      0        2 
  30  chr30_3932361     ASom    C    A        0      0        2 
  30  chr30_3932361     HCab    C    A        1      2        2 
  30  chr30_3932361     HPrz    C    A        1      2        2 
  30  chr30_3932361     ZBoe    C    A        0      0        2 
  30  chr30_3932361     ZGre    C    A        0      0        2 
  30  chr30_3932361     ZHar    C    A        0      0        2 
  30  chr30_3932361   Sample    C    A        1      2        2 
  30  chr30_3933291     AAsi    A    G        0      0        2 
  30  chr30_3933291     AKia    A    G        0      0        2 
  30  chr30_3933291     AOna    A    G      0.5      1        2 
  30  chr30_3933291     ASom    A    G        0      0        2 
  30  chr30_3933291     HCab    A    G        0      0        2 
  30  chr30_3933291     HPrz    A    G        0      0        2 
  30  chr30_3933291     ZBoe    A    G        0      0        2 
  30  chr30_3933291     ZGre    A    G        0      0        2 
  30  chr30_3933291     ZHar    A    G        0      0        2 
  30  chr30_3933291   Sample    A    G        0      0        2 
  30  chr30_3935196     AAsi    T    C        1      2        2 
  30  chr30_3935196     AKia    T    C        1      2        2 
  30  chr30_3935196     AOna    T    C        1      2        2 
  30  chr30_3935196     ASom    T    C        1      2        2 
  30  chr30_3935196     HCab    T    C        0      0        2 
  30  chr30_3935196     HPrz    T    C        0      0        2 
  30  chr30_3935196     ZBoe    T    C        0      0        2 
  30  chr30_3935196     ZGre    T    C        0      0        2 
  30  chr30_3935196     ZHar    T    C        0      0        2 
  30  chr30_3935196   Sample    T    C        0      0        2 
  30  chr30_3937923     AAsi    T    A        0      0        2 
  30  chr30_3937923     AKia    T    A        0      0        2 
  30  chr30_3937923     AOna    T    A      0.5      1        2 
  30  chr30_3937923     ASom    T    A        0      0        2 
  30  chr30_3937923     HCab    T    A        0      0        2 
  30  chr30_3937923     HPrz    T    A        0      0        2 
  30  chr30_3937923     ZBoe    T    A        0      0        2 
  30  chr30_3937923     ZGre    T    A        0      0        2 
  30  chr30_3937923     ZHar    T    A        0      0        2 
  30  chr30_3937923   Sample    T    A        0      0        2 
  30  chr30_3942775     AAsi    T    C        0      0        2 
  30  chr30_3942775     AKia    T    C        0      0        2 
  30  chr30_3942775     AOna    T    C        0      0        2 
  30  chr30_3942775     ASom    T    C        0      0        2 
  30  chr30_3942775     HCab    T    C        1      2        2 
  30  chr30_3942775     HPrz    T    C        1      2        2 
  30  chr30_3942775     ZBoe    T    C        0      0        2 
  30  chr30_3942775     ZGre    T    C      0.5      1        2 
  30  chr30_3942775     ZHar    T    C        0      0        2 
  30  chr30_3942775   Sample    T    C        1      2        2 
  30  chr30_3952721     AAsi    A    G        0      0        2 
  30  chr30_3952721     AKia    A    G        1      2        2 
  30  chr30_3952721     AOna    A    G        0      0        2 
  30  chr30_3952721     ASom    A    G        0      0        2 
  30  chr30_3952721     HCab    A    G        1      2        2 
  30  chr30_3952721     HPrz    A    G        1      2        2 
  30  chr30_3952721     ZBoe    A    G        0      0        2 
  30  chr30_3952721     ZGre    A    G        0      0        2 
  30  chr30_3952721     ZHar    A    G        0      0        2 
  30  chr30_3952721   Sample    A    G        1      2        2 
  30  chr30_3953637     AAsi    G    T        0      0        2 
  30  chr30_3953637     AKia    G    T        0      0        2 
  30  chr30_3953637     AOna    G    T        0      0        2 
  30  chr30_3953637     ASom    G    T        0      0        2 
  30  chr30_3953637     HCab    G    T        1      2        2 
  30  chr30_3953637     HPrz    G    T        1      2        2 
  30  chr30_3953637     ZBoe    G    T        0      0        2 
  30  chr30_3953637     ZGre    G    T        0      0        2 
  30  chr30_3953637     ZHar    G    T        0      0        2 
  30  chr30_3953637   Sample    G    T        1      2        2 
  30  chr30_3958137     AAsi    G    A        0      0        2 
  30  chr30_3958137     AKia    G    A      0.5      1        2 
  30  chr30_3958137     AOna    G    A        1      2        2 
  30  chr30_3958137     ASom    G    A        0      0        2 
  30  chr30_3958137     HCab    G    A        0      0        2 
  30  chr30_3958137     HPrz    G    A        0      0        2 
  30  chr30_3958137     ZBoe    G    A        0      0        2 
  30  chr30_3958137     ZGre    G    A        0      0        2 
  30  chr30_3958137     ZHar    G    A        0      0        2 
  30  chr30_3958137   Sample    G    A        0      0        2 
  30  chr30_3959001     AAsi    A    G        0      0        2 
  30  chr30_3959001     AKia    A    G        0      0        2 
  30  chr30_3959001     AOna    A    G        0      0        2 
  30  chr30_3959001     ASom    A    G        0      0        2 
  30  chr30_3959001     HCab    A    G        1      2        2 
  30  chr30_3959001     HPrz    A    G        1      2        2 
  30  chr30_3959001     ZBoe    A    G        0      0        2 
  30  chr30_3959001     ZGre    A    G        0      0        2 
  30  chr30_3959001     ZHar    A    G        0      0        2 
  30  chr30_3959001   Sample    A    G        1      2        2 
  30  chr30_3966824     AAsi    G    T        0      0        2 
  30  chr30_3966824     AKia    G    T      0.5      1        2 
  30  chr30_3966824     AOna    G    T        0      0        2 
  30  chr30_3966824     ASom    G    T        0      0        2 
  30  chr30_3966824     HCab    G    T        0      0        2 
  30  chr30_3966824     HPrz    G    T        0      0        2 
  30  chr30_3966824     ZBoe    G    T        0      0        2 
  30  chr30_3966824     ZGre    G    T        0      0        2 
  30  chr30_3966824     ZHar    G    T        0      0        2 
  30  chr30_3966824   Sample    G    T        0      0        2 
  30  chr30_3969899     AAsi    C    T        0      0        2 
  30  chr30_3969899     AKia    C    T        0      0        2 
  30  chr30_3969899     AOna    C    T        0      0        2 
  30  chr30_3969899     ASom    C    T        0      0        2 
  30  chr30_3969899     HCab    C    T        1      2        2 
  30  chr30_3969899     HPrz    C    T        1      2        2 
  30  chr30_3969899     ZBoe    C    T        0      0        2 
  30  chr30_3969899     ZGre    C    T        0      0        2 
  30  chr30_3969899     ZHar    C    T        0      0        2 
  30  chr30_3969899   Sample    C    T        1      2        2 
  30  chr30_3972243     AAsi    A    C        0      0        2 
  30  chr30_3972243     AKia    A    C      0.5      1        2 
  30  chr30_3972243     AOna    A    C        0      0        2 
  30  chr30_3972243     ASom    A    C        0      0        2 
  30  chr30_3972243     HCab    A    C        0      0        2 
  30  chr30_3972243     HPrz    A    C        0      0        2 
  30  chr30_3972243     ZBoe    A    C        0      0        2 
  30  chr30_3972243     ZGre    A    C        0      0        2 
  30  chr30_3972243     ZHar    A    C        0      0        2 
  30  chr30_3972243   Sample    A    C        0      0        2 
  30  chr30_3974994     AAsi    C    T        0      0        2 
  30  chr30_3974994     AKia    C    T        0      0        2 
  30  chr30_3974994     AOna    C    T        0      0        2 
  30  chr30_3974994     ASom    C    T        0      0        2 
  30  chr30_3974994     HCab    C    T        0      0        2 
  30  chr30_3974994     HPrz    C    T        0      0        2 
  30  chr30_3974994     ZBoe    C    T        0      0        2 
  30  chr30_3974994     ZGre    C    T        1      2        2 
  30  chr30_3974994     ZHar    C    T        0      0        2 
  30  chr30_3974994   Sample    C    T        0      0        2 
  30  chr30_3977336     AAsi    T    C        0      0        2 
  30  chr30_3977336     AKia    T    C        0      0        2 
  30  chr30_3977336     AOna    T    C        0      0        2 
  30  chr30_3977336     ASom    T    C        0      0        2 
  30  chr30_3977336     HCab    T    C        0      0        2 
  30  chr30_3977336     HPrz    T    C        0      0        2 
  30  chr30_3977336     ZBoe    T    C      0.5      1        2 
  30  chr30_3977336     ZGre    T    C        0      0        2 
  30  chr30_3977336     ZHar    T    C        0      0        2 
  30  chr30_3977336   Sample    T    C        0      0        2 
  30  chr30_3977722     AAsi    C    T        0      0        2 
  30  chr30_3977722     AKia    C    T        0      0        2 
  30  chr30_3977722     AOna    C    T        0      0        2 
  30  chr30_3977722     ASom    C    T        0      0        2 
  30  chr30_3977722     HCab    C    T        1      2        2 
  30  chr30_3977722     HPrz    C    T        1      2        2 
  30  chr30_3977722     ZBoe    C    T        0      0        2 
  30  chr30_3977722     ZGre    C    T        0      0        2 
  30  chr30_3977722     ZHar    C    T        0      0        2 
  30  chr30_3977722   Sample    C    T        1      2        2 
  30  chr30_3986127     AAsi    C    A        0      0        2 
  30  chr30_3986127     AKia    C    A        0      0        2 
  30  chr30_3986127     AOna    C    A        0      0        2 
  30  chr30_3986127     ASom    C    A        0      0        2 
  30  chr30_3986127     HCab    C    A        1      2        2 
  30  chr30_3986127     HPrz    C    A        1      2        2 
  30  chr30_3986127     ZBoe    C    A        0      0        2 
  30  chr30_3986127     ZGre    C    A        0      0        2 
  30  chr30_3986127     ZHar    C    A        0      0        2 
  30  chr30_3986127   Sample    C    A        1      2        2 
  30  chr30_3986420     AAsi    G    A        0      0        2 
  30  chr30_3986420     AKia    G    A        0      0        2 
  30  chr30_3986420     AOna    G    A        0      0        2 
  30  chr30_3986420     ASom    G    A        0      0        2 
  30  chr30_3986420     HCab    G    A        0      0        2 
  30  chr30_3986420     HPrz    G    A        0      0        2 
  30  chr30_3986420     ZBoe    G    A      0.5      1        2 
  30  chr30_3986420     ZGre    G    A        0      0        2 
  30  chr30_3986420     ZHar    G    A        0      0        2 
  30  chr30_3986420   Sample    G    A        0      0        2 
  30  chr30_3988658     AAsi    T    A        0      0        2 
  30  chr30_3988658     AKia    T    A        0      0        2 
  30  chr30_3988658     AOna    T    A        0      0        2 
  30  chr30_3988658     ASom    T    A        0      0        2 
  30  chr30_3988658     HCab    T    A        1      2        2 
  30  chr30_3988658     HPrz    T    A        1      2        2 
  30  chr30_3988658     ZBoe    T    A        0      0        2 
  30  chr30_3988658     ZGre    T    A        0      0        2 
  30  chr30_3988658     ZHar    T    A        0      0        2 
  30  chr30_3988658   Sample    T    A        1      2        2 
  30  chr30_3989706     AAsi    A    G        0      0        2 
  30  chr30_3989706     AKia    A    G        0      0        2 
  30  chr30_3989706     AOna    A    G        0      0        2 
  30  chr30_3989706     ASom    A    G        0      0        2 
  30  chr30_3989706     HCab    A    G        1      2        2 
  30  chr30_3989706     HPrz    A    G        1      2        2 
  30  chr30_3989706     ZBoe    A    G        0      0        2 
  30  chr30_3989706     ZGre    A    G        0      0        2 
  30  chr30_3989706     ZHar    A    G        0      0        2 
  30  chr30_3989706   Sample    A    G        1      2        2 
  30  chr30_3991242     AAsi    G    C        0      0        2 
  30  chr30_3991242     AKia    G    C        0      0        2 
  30  chr30_3991242     AOna    G    C        0      0        2 
  30  chr30_3991242     ASom    G    C        0      0        2 
  30  chr30_3991242     HCab    G    C        0      0        2 
  30  chr30_3991242     HPrz    G    C      0.5      1        2 
  30  chr30_3991242     ZBoe    G    C        0      0        2 
  30  chr30_3991242     ZGre    G    C        0      0        2 
  30  chr30_3991242     ZHar    G    C        0      0        2 
  30  chr30_3991242   Sample    G    C        0      0        2 
  30  chr30_3992136     AAsi    G    A        0      0        2 
  30  chr30_3992136     AKia    G    A        0      0        2 
  30  chr30_3992136     AOna    G    A        0      0        2 
  30  chr30_3992136     ASom    G    A        0      0        2 
  30  chr30_3992136     HCab    G    A        1      2        2 
  30  chr30_3992136     HPrz    G    A        1      2        2 
  30  chr30_3992136     ZBoe    G    A        0      0        2 
  30  chr30_3992136     ZGre    G    A        0      0        2 
  30  chr30_3992136     ZHar    G    A        0      0        2 
  30  chr30_3992136   Sample    G    A        1      2        2 
  30  chr30_3999693     AAsi    C    T        0      0        2 
  30  chr30_3999693     AKia    C    T        0      0        2 
  30  chr30_3999693     AOna    C    T        0      0        2 
  30  chr30_3999693     ASom    C    T        0      0        2 
  30  chr30_3999693     HCab    C    T        1      2        2 
  30  chr30_3999693     HPrz    C    T        1      2        2 
  30  chr30_3999693     ZBoe    C    T        0      0        2 
  30  chr30_3999693     ZGre    C    T        0      0        2 
  30  chr30_3999693     ZHar    C    T        0      0        2 
  30  chr30_3999693   Sample    C    T        1      2        2 
  30  chr30_4008823     AAsi    A    G        0      0        2 
  30  chr30_4008823     AKia    A    G        0      0        2 
  30  chr30_4008823     AOna    A    G        0      0        2 
  30  chr30_4008823     ASom    A    G        0      0        2 
  30  chr30_4008823     HCab    A    G        1      2        2 
  30  chr30_4008823     HPrz    A    G        1      2        2 
  30  chr30_4008823     ZBoe    A    G        0      0        2 
  30  chr30_4008823     ZGre    A    G        0      0        2 
  30  chr30_4008823     ZHar    A    G      0.5      1        2 
  30  chr30_4008823   Sample    A    G        1      2        2 
  30  chr30_4013160     AAsi    T    C        0      0        2 
  30  chr30_4013160     AKia    T    C        0      0        2 
  30  chr30_4013160     AOna    T    C        1      2        2 
  30  chr30_4013160     ASom    T    C        0      0        2 
  30  chr30_4013160     HCab    T    C        0      0        2 
  30  chr30_4013160     HPrz    T    C        0      0        2 
  30  chr30_4013160     ZBoe    T    C        0      0        2 
  30  chr30_4013160     ZGre    T    C        0      0        2 
  30  chr30_4013160     ZHar    T    C        0      0        2 
  30  chr30_4013160   Sample    T    C        0      0        2 
  30  chr30_4014116     AAsi    T    C        1      2        2 
  30  chr30_4014116     AKia    T    C        1      2        2 
  30  chr30_4014116     AOna    T    C        1      2        2 
  30  chr30_4014116     ASom    T    C        1      2        2 
  30  chr30_4014116     HCab    T    C        0      0        2 
  30  chr30_4014116     HPrz    T    C        0      0        2 
  30  chr30_4014116     ZBoe    T    C        0      0        2 
  30  chr30_4014116     ZGre    T    C        0      0        2 
  30  chr30_4014116     ZHar    T    C        1      2        2 
  30  chr30_4014116   Sample    T    C        0      0        2 
  30  chr30_4019909     AAsi    G    C        0      0        2 
  30  chr30_4019909     AKia    G    C        0      0        2 
  30  chr30_4019909     AOna    G    C        0      0        2 
  30  chr30_4019909     ASom    G    C        0      0        2 
  30  chr30_4019909     HCab    G    C        1      2        2 
  30  chr30_4019909     HPrz    G    C        1      2        2 
  30  chr30_4019909     ZBoe    G    C        0      0        2 
  30  chr30_4019909     ZGre    G    C        0      0        2 
  30  chr30_4019909     ZHar    G    C        0      0        2 
  30  chr30_4019909   Sample    G    C        1      2        2 
  30  chr30_4020993     AAsi    T    G        0      0        2 
  30  chr30_4020993     AKia    T    G        0      0        2 
  30  chr30_4020993     AOna    T    G        0      0        2 
  30  chr30_4020993     ASom    T    G        0      0        2 
  30  chr30_4020993     HCab    T    G        0      0        2 
  30  chr30_4020993     HPrz    T    G        0      0        2 
  30  chr30_4020993     ZBoe    T    G        0      0        2 
  30  chr30_4020993     ZGre    T    G      0.5      1        2 
  30  chr30_4020993     ZHar    T    G        0      0        2 
  30  chr30_4020993   Sample    T    G        0      0        2 
  30  chr30_4031015     AAsi    T    C        0      0        2 
  30  chr30_4031015     AKia    T    C        0      0        2 
  30  chr30_4031015     AOna    T    C        0      0        2 
  30  chr30_4031015     ASom    T    C        0      0        2 
  30  chr30_4031015     HCab    T    C        1      2        2 
  30  chr30_4031015     HPrz    T    C        1      2        2 
  30  chr30_4031015     ZBoe    T    C        0      0        2 
  30  chr30_4031015     ZGre    T    C        0      0        2 
  30  chr30_4031015     ZHar    T    C        0      0        2 
  30  chr30_4031015   Sample    T    C        1      2        2 
  30  chr30_4031844     AAsi    C    T        0      0        2 
  30  chr30_4031844     AKia    C    T        0      0        2 
  30  chr30_4031844     AOna    C    T        0      0        2 
  30  chr30_4031844     ASom    C    T        0      0        2 
  30  chr30_4031844     HCab    C    T        0      0        2 
  30  chr30_4031844     HPrz    C    T        0      0        2 
  30  chr30_4031844     ZBoe    C    T      0.5      1        2 
  30  chr30_4031844     ZGre    C    T        0      0        2 
  30  chr30_4031844     ZHar    C    T        0      0        2 
  30  chr30_4031844   Sample    C    T        0      0        2 
  30  chr30_4032339     AAsi    T    C        0      0        2 
  30  chr30_4032339     AKia    T    C        0      0        2 
  30  chr30_4032339     AOna    T    C        0      0        2 
  30  chr30_4032339     ASom    T    C        0      0        2 
  30  chr30_4032339     HCab    T    C        0      0        2 
  30  chr30_4032339     HPrz    T    C        0      0        2 
  30  chr30_4032339     ZBoe    T    C        1      2        2 
  30  chr30_4032339     ZGre    T    C        0      0        2 
  30  chr30_4032339     ZHar    T    C        0      0        2 
  30  chr30_4032339   Sample    T    C        1      2        2 
  30  chr30_4036281     AAsi    A    G        0      0        2 
  30  chr30_4036281     AKia    A    G        0      0        2 
  30  chr30_4036281     AOna    A    G      0.5      1        2 
  30  chr30_4036281     ASom    A    G        0      0        2 
  30  chr30_4036281     HCab    A    G        1      2        2 
  30  chr30_4036281     HPrz    A    G        1      2        2 
  30  chr30_4036281     ZBoe    A    G        0      0        2 
  30  chr30_4036281     ZGre    A    G        0      0        2 
  30  chr30_4036281     ZHar    A    G        0      0        2 
  30  chr30_4036281   Sample    A    G        1      2        2 
  30  chr30_4046547     AAsi    C    G        0      0        2 
  30  chr30_4046547     AKia    C    G        0      0        2 
  30  chr30_4046547     AOna    C    G        0      0        2 
  30  chr30_4046547     ASom    C    G        0      0        2 
  30  chr30_4046547     HCab    C    G        0      0        2 
  30  chr30_4046547     HPrz    C    G      0.5      1        2 
  30  chr30_4046547     ZBoe    C    G        0      0        2 
  30  chr30_4046547     ZGre    C    G        0      0        2 
  30  chr30_4046547     ZHar    C    G        0      0        2 
  30  chr30_4046547   Sample    C    G        0      0        2 
  30  chr30_4053016     AAsi    A    G        0      0        2 
  30  chr30_4053016     AKia    A    G        0      0        2 
  30  chr30_4053016     AOna    A    G        0      0        2 
  30  chr30_4053016     ASom    A    G      0.5      1        2 
  30  chr30_4053016     HCab    A    G        0      0        2 
  30  chr30_4053016     HPrz    A    G        0      0        2 
  30  chr30_4053016     ZBoe    A    G        0      0        2 
  30  chr30_4053016     ZGre    A    G        0      0        2 
  30  chr30_4053016     ZHar    A    G        0      0        2 
  30  chr30_4053016   Sample    A    G        0      0        2 
  30  chr30_4054689     AAsi    A    G        1      2        2 
  30  chr30_4054689     AKia    A    G        0      0        2 
  30  chr30_4054689     AOna    A    G        0      0        2 
  30  chr30_4054689     ASom    A    G        1      2        2 
  30  chr30_4054689     HCab    A    G        1      2        2 
  30  chr30_4054689     HPrz    A    G        0      0        2 
  30  chr30_4054689     ZBoe    A    G        0      0        2 
  30  chr30_4054689     ZGre    A    G        0      0        2 
  30  chr30_4054689     ZHar    A    G        0      0        2 
  30  chr30_4054689   Sample    A    G        1      2        2 
  30  chr30_4067287     AAsi    A    G        0      0        2 
  30  chr30_4067287     AKia    A    G        0      0        2 
  30  chr30_4067287     AOna    A    G      0.5      1        2 
  30  chr30_4067287     ASom    A    G        0      0        2 
  30  chr30_4067287     HCab    A    G        0      0        2 
  30  chr30_4067287     HPrz    A    G        0      0        2 
  30  chr30_4067287     ZBoe    A    G        0      0        2 
  30  chr30_4067287     ZGre    A    G        0      0        2 
  30  chr30_4067287     ZHar    A    G        0      0        2 
  30  chr30_4067287   Sample    A    G        0      0        2 
  30  chr30_4069629     AAsi    G    A        0      0        2 
  30  chr30_4069629     AKia    G    A        1      2        2 
  30  chr30_4069629     AOna    G    A        0      0        2 
  30  chr30_4069629     ASom    G    A        0      0        2 
  30  chr30_4069629     HCab    G    A        0      0        2 
  30  chr30_4069629     HPrz    G    A        0      0        2 
  30  chr30_4069629     ZBoe    G    A        0      0        2 
  30  chr30_4069629     ZGre    G    A        0      0        2 
  30  chr30_4069629     ZHar    G    A        0      0        2 
  30  chr30_4069629   Sample    G    A        0      0        2 
  30  chr30_4070168     AAsi    T    C        0      0        2 
  30  chr30_4070168     AKia    T    C        0      0        2 
  30  chr30_4070168     AOna    T    C      0.5      1        2 
  30  chr30_4070168     ASom    T    C        0      0        2 
  30  chr30_4070168     HCab    T    C        0      0        2 
  30  chr30_4070168     HPrz    T    C        0      0        2 
  30  chr30_4070168     ZBoe    T    C        0      0        2 
  30  chr30_4070168     ZGre    T    C        0      0        2 
  30  chr30_4070168     ZHar    T    C        0      0        2 
  30  chr30_4070168   Sample    T    C        0      0        2 
  30  chr30_4070685     AAsi    C    T        0      0        2 
  30  chr30_4070685     AKia    C    T        0      0        2 
  30  chr30_4070685     AOna    C    T        0      0        2 
  30  chr30_4070685     ASom    C    T        0      0        2 
  30  chr30_4070685     HCab    C    T        1      2        2 
  30  chr30_4070685     HPrz    C    T        1      2        2 
  30  chr30_4070685     ZBoe    C    T        0      0        2 
  30  chr30_4070685     ZGre    C    T        0      0        2 
  30  chr30_4070685     ZHar    C    T        0      0        2 
  30  chr30_4070685   Sample    C    T        1      2        2 
  30  chr30_4072187     AAsi    T    C        0      0        2 
  30  chr30_4072187     AKia    T    C        0      0        2 
  30  chr30_4072187     AOna    T    C      0.5      1        2 
  30  chr30_4072187     ASom    T    C        0      0        2 
  30  chr30_4072187     HCab    T    C        0      0        2 
  30  chr30_4072187     HPrz    T    C        0      0        2 
  30  chr30_4072187     ZBoe    T    C        0      0        2 
  30  chr30_4072187     ZGre    T    C        0      0        2 
  30  chr30_4072187     ZHar    T    C        0      0        2 
  30  chr30_4072187   Sample    T    C        0      0        2 
  30  chr30_4074834     AAsi    C    T        0      0        2 
  30  chr30_4074834     AKia    C    T        1      2        2 
  30  chr30_4074834     AOna    C    T        0      0        2 
  30  chr30_4074834     ASom    C    T        0      0        2 
  30  chr30_4074834     HCab    C    T        0      0        2 
  30  chr30_4074834     HPrz    C    T        0      0        2 
  30  chr30_4074834     ZBoe    C    T        0      0        2 
  30  chr30_4074834     ZGre    C    T        0      0        2 
  30  chr30_4074834     ZHar    C    T        0      0        2 
  30  chr30_4074834   Sample    C    T        0      0        2 
  30  chr30_4075456     AAsi    G    A        0      0        2 
  30  chr30_4075456     AKia    G    A        0      0        2 
  30  chr30_4075456     AOna    G    A      0.5      1        2 
  30  chr30_4075456     ASom    G    A        0      0        2 
  30  chr30_4075456     HCab    G    A        0      0        2 
  30  chr30_4075456     HPrz    G    A        0      0        2 
  30  chr30_4075456     ZBoe    G    A        0      0        2 
  30  chr30_4075456     ZGre    G    A        0      0        2 
  30  chr30_4075456     ZHar    G    A        0      0        2 
  30  chr30_4075456   Sample    G    A        0      0        2 
  30  chr30_4080710     AAsi    C    T        0      0        2 
  30  chr30_4080710     AKia    C    T        0      0        2 
  30  chr30_4080710     AOna    C    T        0      0        2 
  30  chr30_4080710     ASom    C    T        0      0        2 
  30  chr30_4080710     HCab    C    T      0.5      1        2 
  30  chr30_4080710     HPrz    C    T        1      2        2 
  30  chr30_4080710     ZBoe    C    T        0      0        2 
  30  chr30_4080710     ZGre    C    T        0      0        2 
  30  chr30_4080710     ZHar    C    T        0      0        2 
  30  chr30_4080710   Sample    C    T        1      2        2 
  30  chr30_4089890     AAsi    C    T        0      0        2 
  30  chr30_4089890     AKia    C    T        0      0        2 
  30  chr30_4089890     AOna    C    T        0      0        2 
  30  chr30_4089890     ASom    C    T        0      0        2 
  30  chr30_4089890     HCab    C    T        0      0        2 
  30  chr30_4089890     HPrz    C    T        0      0        2 
  30  chr30_4089890     ZBoe    C    T        1      2        2 
  30  chr30_4089890     ZGre    C    T        0      0        2 
  30  chr30_4089890     ZHar    C    T        0      0        2 
  30  chr30_4089890   Sample    C    T        0      0        2 
  30  chr30_4090888     AAsi    G    A      0.5      1        2 
  30  chr30_4090888     AKia    G    A        0      0        2 
  30  chr30_4090888     AOna    G    A        0      0        2 
  30  chr30_4090888     ASom    G    A        0      0        2 
  30  chr30_4090888     HCab    G    A        0      0        2 
  30  chr30_4090888     HPrz    G    A        0      0        2 
  30  chr30_4090888     ZBoe    G    A        0      0        2 
  30  chr30_4090888     ZGre    G    A        0      0        2 
  30  chr30_4090888     ZHar    G    A        0      0        2 
  30  chr30_4090888   Sample    G    A        0      0        2 
  30  chr30_4099243     AAsi    A    G        0      0        2 
  30  chr30_4099243     AKia    A    G        0      0        2 
  30  chr30_4099243     AOna    A    G        0      0        2 
  30  chr30_4099243     ASom    A    G        0      0        2 
  30  chr30_4099243     HCab    A    G        1      2        2 
  30  chr30_4099243     HPrz    A    G        1      2        2 
  30  chr30_4099243     ZBoe    A    G        0      0        2 
  30  chr30_4099243     ZGre    A    G        0      0        2 
  30  chr30_4099243     ZHar    A    G        0      0        2 
  30  chr30_4099243   Sample    A    G        1      2        2 
  30  chr30_4104860     AAsi    T    C        1      2        2 
  30  chr30_4104860     AKia    T    C        0      0        2 
  30  chr30_4104860     AOna    T    C        0      0        2 
  30  chr30_4104860     ASom    T    C        0      0        2 
  30  chr30_4104860     HCab    T    C        0      0        2 
  30  chr30_4104860     HPrz    T    C        0      0        2 
  30  chr30_4104860     ZBoe    T    C        0      0        2 
  30  chr30_4104860     ZGre    T    C        0      0        2 
  30  chr30_4104860     ZHar    T    C        0      0        2 
  30  chr30_4104860   Sample    T    C        0      0        2 
  30  chr30_4112605     AAsi    C    A        0      0        2 
  30  chr30_4112605     AKia    C    A        1      2        2 
  30  chr30_4112605     AOna    C    A        1      2        2 
  30  chr30_4112605     ASom    C    A        0      0        2 
  30  chr30_4112605     HCab    C    A        0      0        2 
  30  chr30_4112605     HPrz    C    A        0      0        2 
  30  chr30_4112605     ZBoe    C    A        0      0        2 
  30  chr30_4112605     ZGre    C    A        0      0        2 
  30  chr30_4112605     ZHar    C    A        0      0        2 
  30  chr30_4112605   Sample    C    A        0      0        2 
  30  chr30_4113235     AAsi    T    G        0      0        2 
  30  chr30_4113235     AKia    T    G        0      0        2 
  30  chr30_4113235     AOna    T    G        0      0        2 
  30  chr30_4113235     ASom    T    G        0      0        2 
  30  chr30_4113235     HCab    T    G        1      2        2 
  30  chr30_4113235     HPrz    T    G        1      2        2 
  30  chr30_4113235     ZBoe    T    G        0      0        2 
  30  chr30_4113235     ZGre    T    G        0      0        2 
  30  chr30_4113235     ZHar    T    G        0      0        2 
  30  chr30_4113235   Sample    T    G        1      2        2 
  30  chr30_4119390     AAsi    G    A        0      0        2 
  30  chr30_4119390     AKia    G    A      0.5      1        2 
  30  chr30_4119390     AOna    G    A      0.5      1        2 
  30  chr30_4119390     ASom    G    A      0.5      1        2 
  30  chr30_4119390     HCab    G    A        1      2        2 
  30  chr30_4119390     HPrz    G    A        1      2        2 
  30  chr30_4119390     ZBoe    G    A        0      0        2 
  30  chr30_4119390     ZGre    G    A        0      0        2 
  30  chr30_4119390     ZHar    G    A        0      0        2 
  30  chr30_4119390   Sample    G    A        1      2        2 
  30  chr30_4119788     AAsi    G    A        0      0        2 
  30  chr30_4119788     AKia    G    A        0      0        2 
  30  chr30_4119788     AOna    G    A        0      0        2 
  30  chr30_4119788     ASom    G    A        0      0        2 
  30  chr30_4119788     HCab    G    A        1      2        2 
  30  chr30_4119788     HPrz    G    A        1      2        2 
  30  chr30_4119788     ZBoe    G    A        0      0        2 
  30  chr30_4119788     ZGre    G    A        0      0        2 
  30  chr30_4119788     ZHar    G    A        0      0        2 
  30  chr30_4119788   Sample    G    A        0      0        2 
  30  chr30_4139643     AAsi    C    T        0      0        2 
  30  chr30_4139643     AKia    C    T        0      0        2 
  30  chr30_4139643     AOna    C    T        0      0        2 
  30  chr30_4139643     ASom    C    T        0      0        2 
  30  chr30_4139643     HCab    C    T        0      0        2 
  30  chr30_4139643     HPrz    C    T        0      0        2 
  30  chr30_4139643     ZBoe    C    T        0      0        2 
  30  chr30_4139643     ZGre    C    T        1      2        2 
  30  chr30_4139643     ZHar    C    T        0      0        2 
  30  chr30_4139643   Sample    C    T        0      0        2 
  30  chr30_4140315     AAsi    C    T        0      0        2 
  30  chr30_4140315     AKia    C    T        0      0        2 
  30  chr30_4140315     AOna    C    T      0.5      1        2 
  30  chr30_4140315     ASom    C    T        0      0        2 
  30  chr30_4140315     HCab    C    T        0      0        2 
  30  chr30_4140315     HPrz    C    T        0      0        2 
  30  chr30_4140315     ZBoe    C    T        0      0        2 
  30  chr30_4140315     ZGre    C    T        0      0        2 
  30  chr30_4140315     ZHar    C    T        0      0        2 
  30  chr30_4140315   Sample    C    T        0      0        2 
  30  chr30_4141550     AAsi    G    A        0      0        2 
  30  chr30_4141550     AKia    G    A        1      2        2 
  30  chr30_4141550     AOna    G    A      0.5      1        2 
  30  chr30_4141550     ASom    G    A        0      0        2 
  30  chr30_4141550     HCab    G    A        0      0        2 
  30  chr30_4141550     HPrz    G    A        0      0        2 
  30  chr30_4141550     ZBoe    G    A        0      0        2 
  30  chr30_4141550     ZGre    G    A        0      0        2 
  30  chr30_4141550     ZHar    G    A        0      0        2 
  30  chr30_4141550   Sample    G    A        0      0        2 
  30  chr30_4141861     AAsi    A    G        0      0        2 
  30  chr30_4141861     AKia    A    G        0      0        2 
  30  chr30_4141861     AOna    A    G      0.5      1        2 
  30  chr30_4141861     ASom    A    G        0      0        2 
  30  chr30_4141861     HCab    A    G        0      0        2 
  30  chr30_4141861     HPrz    A    G        0      0        2 
  30  chr30_4141861     ZBoe    A    G        0      0        2 
  30  chr30_4141861     ZGre    A    G        0      0        2 
  30  chr30_4141861     ZHar    A    G        0      0        2 
  30  chr30_4141861   Sample    A    G        0      0        2 
  30  chr30_4164628     AAsi    C    G        0      0        2 
  30  chr30_4164628     AKia    C    G        0      0        2 
  30  chr30_4164628     AOna    C    G        0      0        2 
  30  chr30_4164628     ASom    C    G        0      0        2 
  30  chr30_4164628     HCab    C    G        1      2        2 
  30  chr30_4164628     HPrz    C    G        1      2        2 
  30  chr30_4164628     ZBoe    C    G        0      0        2 
  30  chr30_4164628     ZGre    C    G        0      0        2 
  30  chr30_4164628     ZHar    C    G        0      0        2 
  30  chr30_4164628   Sample    C    G        1      2        2 
  30  chr30_4166286     AAsi    G    C        0      0        2 
  30  chr30_4166286     AKia    G    C        0      0        2 
  30  chr30_4166286     AOna    G    C        0      0        2 
  30  chr30_4166286     ASom    G    C        0      0        2 
  30  chr30_4166286     HCab    G    C      0.5      1        2 
  30  chr30_4166286     HPrz    G    C      0.5      1        2 
  30  chr30_4166286     ZBoe    G    C        0      0        2 
  30  chr30_4166286     ZGre    G    C        0      0        2 
  30  chr30_4166286     ZHar    G    C        0      0        2 
  30  chr30_4166286   Sample    G    C        0      0        2 
  30  chr30_4167451     AAsi    C    T        0      0        2 
  30  chr30_4167451     AKia    C    T        0      0        2 
  30  chr30_4167451     AOna    C    T      0.5      1        2 
  30  chr30_4167451     ASom    C    T        0      0        2 
  30  chr30_4167451     HCab    C    T        0      0        2 
  30  chr30_4167451     HPrz    C    T        0      0        2 
  30  chr30_4167451     ZBoe    C    T        0      0        2 
  30  chr30_4167451     ZGre    C    T        0      0        2 
  30  chr30_4167451     ZHar    C    T        0      0        2 
  30  chr30_4167451   Sample    C    T        0      0        2 
  30  chr30_4170355     AAsi    A    C        0      0        2 
  30  chr30_4170355     AKia    A    C        0      0        2 
  30  chr30_4170355     AOna    A    C        0      0        2 
  30  chr30_4170355     ASom    A    C        0      0        2 
  30  chr30_4170355     HCab    A    C        0      0        2 
  30  chr30_4170355     HPrz    A    C        0      0        2 
  30  chr30_4170355     ZBoe    A    C        0      0        2 
  30  chr30_4170355     ZGre    A    C        0      0        2 
  30  chr30_4170355     ZHar    A    C      0.5      1        2 
  30  chr30_4170355   Sample    A    C        0      0        2 
  30  chr30_4171269     AAsi    G    C        1      2        2 
  30  chr30_4171269     AKia    G    C        0      0        2 
  30  chr30_4171269     AOna    G    C        0      0        2 
  30  chr30_4171269     ASom    G    C        1      2        2 
  30  chr30_4171269     HCab    G    C        0      0        2 
  30  chr30_4171269     HPrz    G    C        0      0        2 
  30  chr30_4171269     ZBoe    G    C        0      0        2 
  30  chr30_4171269     ZGre    G    C        0      0        2 
  30  chr30_4171269     ZHar    G    C        0      0        2 
  30  chr30_4171269   Sample    G    C        0      0        2 
  30  chr30_4174001     AAsi    G    A        0      0        2 
  30  chr30_4174001     AKia    G    A        0      0        2 
  30  chr30_4174001     AOna    G    A        1      2        2 
  30  chr30_4174001     ASom    G    A        0      0        2 
  30  chr30_4174001     HCab    G    A        0      0        2 
  30  chr30_4174001     HPrz    G    A        0      0        2 
  30  chr30_4174001     ZBoe    G    A        0      0        2 
  30  chr30_4174001     ZGre    G    A        0      0        2 
  30  chr30_4174001     ZHar    G    A        0      0        2 
  30  chr30_4174001   Sample    G    A        0      0        2 
  30  chr30_4179778     AAsi    C    G        0      0        2 
  30  chr30_4179778     AKia    C    G        0      0        2 
  30  chr30_4179778     AOna    C    G        0      0        2 
  30  chr30_4179778     ASom    C    G        0      0        2 
  30  chr30_4179778     HCab    C    G        0      0        2 
  30  chr30_4179778     HPrz    C    G        0      0        2 
  30  chr30_4179778     ZBoe    C    G        0      0        2 
  30  chr30_4179778     ZGre    C    G        1      2        2 
  30  chr30_4179778     ZHar    C    G        0      0        2 
  30  chr30_4179778   Sample    C    G        0      0        2 
  30  chr30_4184435     AAsi    C    G        0      0        2 
  30  chr30_4184435     AKia    C    G        0      0        2 
  30  chr30_4184435     AOna    C    G        0      0        2 
  30  chr30_4184435     ASom    C    G        0      0        2 
  30  chr30_4184435     HCab    C    G        0      0        2 
  30  chr30_4184435     HPrz    C    G        0      0        2 
  30  chr30_4184435     ZBoe    C    G        1      2        2 
  30  chr30_4184435     ZGre    C    G        0      0        2 
  30  chr30_4184435     ZHar    C    G        0      0        2 
  30  chr30_4184435   Sample    C    G        0      0        2 
  30  chr30_4184584     AAsi    A    G        0      0        2 
  30  chr30_4184584     AKia    A    G        0      0        2 
  30  chr30_4184584     AOna    A    G        0      0        2 
  30  chr30_4184584     ASom    A    G        0      0        2 
  30  chr30_4184584     HCab    A    G        1      2        2 
  30  chr30_4184584     HPrz    A    G        1      2        2 
  30  chr30_4184584     ZBoe    A    G        0      0        2 
  30  chr30_4184584     ZGre    A    G        0      0        2 
  30  chr30_4184584     ZHar    A    G        0      0        2 
  30  chr30_4184584   Sample    A    G        1      2        2 
  30  chr30_4185498     AAsi    C    T        0      0        2 
  30  chr30_4185498     AKia    C    T        0      0        2 
  30  chr30_4185498     AOna    C    T        0      0        2 
  30  chr30_4185498     ASom    C    T        0      0        2 
  30  chr30_4185498     HCab    C    T        1      2        2 
  30  chr30_4185498     HPrz    C    T        1      2        2 
  30  chr30_4185498     ZBoe    C    T        0      0        2 
  30  chr30_4185498     ZGre    C    T        0      0        2 
  30  chr30_4185498     ZHar    C    T        0      0        2 
  30  chr30_4185498   Sample    C    T        1      2        2 
  30  chr30_4188219     AAsi    C    G        1      2        2 
  30  chr30_4188219     AKia    C    G        0      0        2 
  30  chr30_4188219     AOna    C    G        0      0        2 
  30  chr30_4188219     ASom    C    G      0.5      1        2 
  30  chr30_4188219     HCab    C    G        0      0        2 
  30  chr30_4188219     HPrz    C    G        0      0        2 
  30  chr30_4188219     ZBoe    C    G        0      0        2 
  30  chr30_4188219     ZGre    C    G        0      0        2 
  30  chr30_4188219     ZHar    C    G        0      0        2 
  30  chr30_4188219   Sample    C    G        0      0        2 
  30  chr30_4210374     AAsi    C    T        0      0        2 
  30  chr30_4210374     AKia    C    T      0.5      1        2 
  30  chr30_4210374     AOna    C    T        0      0        2 
  30  chr30_4210374     ASom    C    T        0      0        2 
  30  chr30_4210374     HCab    C    T        0      0        2 
  30  chr30_4210374     HPrz    C    T        0      0        2 
  30  chr30_4210374     ZBoe    C    T        0      0        2 
  30  chr30_4210374     ZGre    C    T        0      0        2 
  30  chr30_4210374     ZHar    C    T        0      0        2 
  30  chr30_4210374   Sample    C    T        0      0        2 
  30  chr30_4220946     AAsi    T    C        0      0        2 
  30  chr30_4220946     AKia    T    C        0      0        2 
  30  chr30_4220946     AOna    T    C        0      0        2 
  30  chr30_4220946     ASom    T    C        0      0        2 
  30  chr30_4220946     HCab    T    C        1      2        2 
  30  chr30_4220946     HPrz    T    C        1      2        2 
  30  chr30_4220946     ZBoe    T    C        0      0        2 
  30  chr30_4220946     ZGre    T    C        0      0        2 
  30  chr30_4220946     ZHar    T    C        0      0        2 
  30  chr30_4220946   Sample    T    C        1      2        2 
  30  chr30_4233342     AAsi    A    G        0      0        2 
  30  chr30_4233342     AKia    A    G        0      0        2 
  30  chr30_4233342     AOna    A    G        0      0        2 
  30  chr30_4233342     ASom    A    G        0      0        2 
  30  chr30_4233342     HCab    A    G        0      0        2 
  30  chr30_4233342     HPrz    A    G        0      0        2 
  30  chr30_4233342     ZBoe    A    G        0      0        2 
  30  chr30_4233342     ZGre    A    G        1      2        2 
  30  chr30_4233342     ZHar    A    G        0      0        2 
  30  chr30_4233342   Sample    A    G        0      0        2 
  30  chr30_4236146     AAsi    T    C        0      0        2 
  30  chr30_4236146     AKia    T    C        0      0        2 
  30  chr30_4236146     AOna    T    C        0      0        2 
  30  chr30_4236146     ASom    T    C        0      0        2 
  30  chr30_4236146     HCab    T    C        0      0        2 
  30  chr30_4236146     HPrz    T    C        0      0        2 
  30  chr30_4236146     ZBoe    T    C        1      2        2 
  30  chr30_4236146     ZGre    T    C        0      0        2 
  30  chr30_4236146     ZHar    T    C        0      0        2 
  30  chr30_4236146   Sample    T    C        0      0        2 
  30  chr30_4238755     AAsi    C    T        0      0        2 
  30  chr30_4238755     AKia    C    T        1      2        2 
  30  chr30_4238755     AOna    C    T      0.5      1        2 
  30  chr30_4238755     ASom    C    T        0      0        2 
  30  chr30_4238755     HCab    C    T        0      0        2 
  30  chr30_4238755     HPrz    C    T        0      0        2 
  30  chr30_4238755     ZBoe    C    T        0      0        2 
  30  chr30_4238755     ZGre    C    T        0      0        2 
  30  chr30_4238755     ZHar    C    T        0      0        2 
  30  chr30_4238755   Sample    C    T        0      0        2 
  30  chr30_4256242     AAsi    G    C        1      2        2 
  30  chr30_4256242     AKia    G    C        1      2        2 
  30  chr30_4256242     AOna    G    C        1      2        2 
  30  chr30_4256242     ASom    G    C        1      2        2 
  30  chr30_4256242     HCab    G    C        0      0        2 
  30  chr30_4256242     HPrz    G    C        0      0        2 
  30  chr30_4256242     ZBoe    G    C        0      0        2 
  30  chr30_4256242     ZGre    G    C        0      0        2 
  30  chr30_4256242     ZHar    G    C        0      0        2 
  30  chr30_4256242   Sample    G    C        0      0        2 
  30  chr30_4257025     AAsi    T    C        0      0        2 
  30  chr30_4257025     AKia    T    C        0      0        2 
  30  chr30_4257025     AOna    T    C        0      0        2 
  30  chr30_4257025     ASom    T    C        0      0        2 
  30  chr30_4257025     HCab    T    C        1      2        2 
  30  chr30_4257025     HPrz    T    C        1      2        2 
  30  chr30_4257025     ZBoe    T    C        0      0        2 
  30  chr30_4257025     ZGre    T    C        0      0        2 
  30  chr30_4257025     ZHar    T    C        0      0        2 
  30  chr30_4257025   Sample    T    C        1      2        2 
  30  chr30_4260504     AAsi    T    C        0      0        2 
  30  chr30_4260504     AKia    T    C        0      0        2 
  30  chr30_4260504     AOna    T    C        0      0        2 
  30  chr30_4260504     ASom    T    C        0      0        2 
  30  chr30_4260504     HCab    T    C      0.5      1        2 
  30  chr30_4260504     HPrz    T    C        0      0        2 
  30  chr30_4260504     ZBoe    T    C        0      0        2 
  30  chr30_4260504     ZGre    T    C        0      0        2 
  30  chr30_4260504     ZHar    T    C        0      0        2 
  30  chr30_4260504   Sample    T    C        0      0        2 
  30  chr30_4264359     AAsi    C    T        0      0        2 
  30  chr30_4264359     AKia    C    T        0      0        2 
  30  chr30_4264359     AOna    C    T        0      0        2 
  30  chr30_4264359     ASom    C    T        0      0        2 
  30  chr30_4264359     HCab    C    T        1      2        2 
  30  chr30_4264359     HPrz    C    T      0.5      1        2 
  30  chr30_4264359     ZBoe    C    T        0      0        2 
  30  chr30_4264359     ZGre    C    T        0      0        2 
  30  chr30_4264359     ZHar    C    T        0      0        2 
  30  chr30_4264359   Sample    C    T        1      2        2 
  30  chr30_4265599     AAsi    C    T        0      0        2 
  30  chr30_4265599     AKia    C    T        0      0        2 
  30  chr30_4265599     AOna    C    T      0.5      1        2 
  30  chr30_4265599     ASom    C    T        0      0        2 
  30  chr30_4265599     HCab    C    T        0      0        2 
  30  chr30_4265599     HPrz    C    T        0      0        2 
  30  chr30_4265599     ZBoe    C    T        0      0        2 
  30  chr30_4265599     ZGre    C    T        0      0        2 
  30  chr30_4265599     ZHar    C    T        0      0        2 
  30  chr30_4265599   Sample    C    T        0      0        2 
  30  chr30_4275781     AAsi    A    G        0      0        2 
  30  chr30_4275781     AKia    A    G      0.5      1        2 
  30  chr30_4275781     AOna    A    G      0.5      1        2 
  30  chr30_4275781     ASom    A    G        0      0        2 
  30  chr30_4275781     HCab    A    G        0      0        2 
  30  chr30_4275781     HPrz    A    G        0      0        2 
  30  chr30_4275781     ZBoe    A    G        0      0        2 
  30  chr30_4275781     ZGre    A    G        0      0        2 
  30  chr30_4275781     ZHar    A    G        0      0        2 
  30  chr30_4275781   Sample    A    G        0      0        2 
  30  chr30_4276110     AAsi    T    C        0      0        2 
  30  chr30_4276110     AKia    T    C        0      0        2 
  30  chr30_4276110     AOna    T    C      0.5      1        2 
  30  chr30_4276110     ASom    T    C        0      0        2 
  30  chr30_4276110     HCab    T    C        0      0        2 
  30  chr30_4276110     HPrz    T    C        0      0        2 
  30  chr30_4276110     ZBoe    T    C        0      0        2 
  30  chr30_4276110     ZGre    T    C        0      0        2 
  30  chr30_4276110     ZHar    T    C        0      0        2 
  30  chr30_4276110   Sample    T    C        0      0        2 
  30  chr30_4278059     AAsi    C    T        0      0        2 
  30  chr30_4278059     AKia    C    T        0      0        2 
  30  chr30_4278059     AOna    C    T        0      0        2 
  30  chr30_4278059     ASom    C    T        0      0        2 
  30  chr30_4278059     HCab    C    T        0      0        2 
  30  chr30_4278059     HPrz    C    T        0      0        2 
  30  chr30_4278059     ZBoe    C    T        0      0        2 
  30  chr30_4278059     ZGre    C    T      0.5      1        2 
  30  chr30_4278059     ZHar    C    T        0      0        2 
  30  chr30_4278059   Sample    C    T        0      0        2 
  30  chr30_4284671     AAsi    G    A        0      0        2 
  30  chr30_4284671     AKia    G    A        0      0        2 
  30  chr30_4284671     AOna    G    A        0      0        2 
  30  chr30_4284671     ASom    G    A        0      0        2 
  30  chr30_4284671     HCab    G    A        1      2        2 
  30  chr30_4284671     HPrz    G    A        1      2        2 
  30  chr30_4284671     ZBoe    G    A        0      0        2 
  30  chr30_4284671     ZGre    G    A        0      0        2 
  30  chr30_4284671     ZHar    G    A        0      0        2 
  30  chr30_4284671   Sample    G    A        1      2        2 
  30  chr30_4288861     AAsi    C    T        0      0        2 
  30  chr30_4288861     AKia    C    T        0      0        2 
  30  chr30_4288861     AOna    C    T        0      0        2 
  30  chr30_4288861     ASom    C    T        0      0        2 
  30  chr30_4288861     HCab    C    T        1      2        2 
  30  chr30_4288861     HPrz    C    T        1      2        2 
  30  chr30_4288861     ZBoe    C    T        0      0        2 
  30  chr30_4288861     ZGre    C    T        0      0        2 
  30  chr30_4288861     ZHar    C    T        0      0        2 
  30  chr30_4288861   Sample    C    T        1      2        2 
  30  chr30_4294296     AAsi    A    G        0      0        2 
  30  chr30_4294296     AKia    A    G        0      0        2 
  30  chr30_4294296     AOna    A    G        0      0        2 
  30  chr30_4294296     ASom    A    G        0      0        2 
  30  chr30_4294296     HCab    A    G      0.5      1        2 
  30  chr30_4294296     HPrz    A    G        0      0        2 
  30  chr30_4294296     ZBoe    A    G        0      0        2 
  30  chr30_4294296     ZGre    A    G        0      0        2 
  30  chr30_4294296     ZHar    A    G        0      0        2 
  30  chr30_4294296   Sample    A    G        0      0        2 
  30  chr30_4304857     AAsi    C    T        0      0        2 
  30  chr30_4304857     AKia    C    T        0      0        2 
  30  chr30_4304857     AOna    C    T        0      0        2 
  30  chr30_4304857     ASom    C    T        0      0        2 
  30  chr30_4304857     HCab    C    T      0.5      1        2 
  30  chr30_4304857     HPrz    C    T        0      0        2 
  30  chr30_4304857     ZBoe    C    T        0      0        2 
  30  chr30_4304857     ZGre    C    T        0      0        2 
  30  chr30_4304857     ZHar    C    T        0      0        2 
  30  chr30_4304857   Sample    C    T        0      0        2 
  30  chr30_4305887     AAsi    A    G        0      0        2 
  30  chr30_4305887     AKia    A    G        0      0        2 
  30  chr30_4305887     AOna    A    G        0      0        2 
  30  chr30_4305887     ASom    A    G        0      0        2 
  30  chr30_4305887     HCab    A    G        0      0        2 
  30  chr30_4305887     HPrz    A    G        0      0        2 
  30  chr30_4305887     ZBoe    A    G        0      0        2 
  30  chr30_4305887     ZGre    A    G        0      0        2 
  30  chr30_4305887     ZHar    A    G      0.5      1        2 
  30  chr30_4305887   Sample    A    G        0      0        2 
  30  chr30_4310982     AAsi    A    G      0.5      1        2 
  30  chr30_4310982     AKia    A    G        0      0        2 
  30  chr30_4310982     AOna    A    G        0      0        2 
  30  chr30_4310982     ASom    A    G        0      0        2 
  30  chr30_4310982     HCab    A    G        0      0        2 
  30  chr30_4310982     HPrz    A    G        0      0        2 
  30  chr30_4310982     ZBoe    A    G        0      0        2 
  30  chr30_4310982     ZGre    A    G        0      0        2 
  30  chr30_4310982     ZHar    A    G        0      0        2 
  30  chr30_4310982   Sample    A    G        0      0        2 
  30  chr30_4312302     AAsi    T    C        0      0        2 
  30  chr30_4312302     AKia    T    C        0      0        2 
  30  chr30_4312302     AOna    T    C        0      0        2 
  30  chr30_4312302     ASom    T    C        0      0        2 
  30  chr30_4312302     HCab    T    C        1      2        2 
  30  chr30_4312302     HPrz    T    C        1      2        2 
  30  chr30_4312302     ZBoe    T    C        0      0        2 
  30  chr30_4312302     ZGre    T    C        0      0        2 
  30  chr30_4312302     ZHar    T    C        0      0        2 
  30  chr30_4312302   Sample    T    C        1      2        2 
  30  chr30_4318163     AAsi    T    C        0      0        2 
  30  chr30_4318163     AKia    T    C        0      0        2 
  30  chr30_4318163     AOna    T    C        0      0        2 
  30  chr30_4318163     ASom    T    C        1      2        2 
  30  chr30_4318163     HCab    T    C        0      0        2 
  30  chr30_4318163     HPrz    T    C        0      0        2 
  30  chr30_4318163     ZBoe    T    C        0      0        2 
  30  chr30_4318163     ZGre    T    C        0      0        2 
  30  chr30_4318163     ZHar    T    C        0      0        2 
  30  chr30_4318163   Sample    T    C        0      0        2 
  30  chr30_4331594     AAsi    A    T        0      0        2 
  30  chr30_4331594     AKia    A    T        0      0        2 
  30  chr30_4331594     AOna    A    T        0      0        2 
  30  chr30_4331594     ASom    A    T        0      0        2 
  30  chr30_4331594     HCab    A    T        0      0        2 
  30  chr30_4331594     HPrz    A    T        0      0        2 
  30  chr30_4331594     ZBoe    A    T      0.5      1        2 
  30  chr30_4331594     ZGre    A    T        0      0        2 
  30  chr30_4331594     ZHar    A    T        0      0        2 
  30  chr30_4331594   Sample    A    T        0      0        2 
  30  chr30_4331850     AAsi    A    G        0      0        2 
  30  chr30_4331850     AKia    A    G        0      0        2 
  30  chr30_4331850     AOna    A    G        0      0        2 
  30  chr30_4331850     ASom    A    G        0      0        2 
  30  chr30_4331850     HCab    A    G        1      2        2 
  30  chr30_4331850     HPrz    A    G        1      2        2 
  30  chr30_4331850     ZBoe    A    G        0      0        2 
  30  chr30_4331850     ZGre    A    G        0      0        2 
  30  chr30_4331850     ZHar    A    G        0      0        2 
  30  chr30_4331850   Sample    A    G        1      2        2 
  30  chr30_4334184     AAsi    G    A        0      0        2 
  30  chr30_4334184     AKia    G    A        1      2        2 
  30  chr30_4334184     AOna    G    A        0      0        2 
  30  chr30_4334184     ASom    G    A        0      0        2 
  30  chr30_4334184     HCab    G    A        0      0        2 
  30  chr30_4334184     HPrz    G    A        0      0        2 
  30  chr30_4334184     ZBoe    G    A      0.5      1        2 
  30  chr30_4334184     ZGre    G    A        0      0        2 
  30  chr30_4334184     ZHar    G    A        1      2        2 
  30  chr30_4334184   Sample    G    A        0      0        2 
  30  chr30_4336823     AAsi    C    G        0      0        2 
  30  chr30_4336823     AKia    C    G        0      0        2 
  30  chr30_4336823     AOna    C    G        0      0        2 
  30  chr30_4336823     ASom    C    G        0      0        2 
  30  chr30_4336823     HCab    C    G        0      0        2 
  30  chr30_4336823     HPrz    C    G        0      0        2 
  30  chr30_4336823     ZBoe    C    G        0      0        2 
  30  chr30_4336823     ZGre    C    G        0      0        2 
  30  chr30_4336823     ZHar    C    G        1      2        2 
  30  chr30_4336823   Sample    C    G        0      0        2 
  30  chr30_4338356     AAsi    C    T        0      0        2 
  30  chr30_4338356     AKia    C    T        0      0        2 
  30  chr30_4338356     AOna    C    T        0      0        2 
  30  chr30_4338356     ASom    C    T        0      0        2 
  30  chr30_4338356     HCab    C    T        1      2        2 
  30  chr30_4338356     HPrz    C    T        1      2        2 
  30  chr30_4338356     ZBoe    C    T        0      0        2 
  30  chr30_4338356     ZGre    C    T        0      0        2 
  30  chr30_4338356     ZHar    C    T        0      0        2 
  30  chr30_4338356   Sample    C    T        1      2        2 
  30  chr30_4343826     AAsi    G    A        0      0        2 
  30  chr30_4343826     AKia    G    A        1      2        2 
  30  chr30_4343826     AOna    G    A        0      0        2 
  30  chr30_4343826     ASom    G    A        0      0        2 
  30  chr30_4343826     HCab    G    A        0      0        2 
  30  chr30_4343826     HPrz    G    A        0      0        2 
  30  chr30_4343826     ZBoe    G    A        0      0        2 
  30  chr30_4343826     ZGre    G    A        0      0        2 
  30  chr30_4343826     ZHar    G    A        0      0        2 
  30  chr30_4343826   Sample    G    A        0      0        2 
  30  chr30_4356763     AAsi    G    T        0      0        2 
  30  chr30_4356763     AKia    G    T        0      0        2 
  30  chr30_4356763     AOna    G    T        0      0        2 
  30  chr30_4356763     ASom    G    T        0      0        2 
  30  chr30_4356763     HCab    G    T        1      2        2 
  30  chr30_4356763     HPrz    G    T        1      2        2 
  30  chr30_4356763     ZBoe    G    T        0      0        2 
  30  chr30_4356763     ZGre    G    T        0      0        2 
  30  chr30_4356763     ZHar    G    T        0      0        2 
  30  chr30_4356763   Sample    G    T        1      2        2 
  30  chr30_4357616     AAsi    C    G        0      0        2 
  30  chr30_4357616     AKia    C    G        0      0        2 
  30  chr30_4357616     AOna    C    G        0      0        2 
  30  chr30_4357616     ASom    C    G        0      0        2 
  30  chr30_4357616     HCab    C    G        0      0        2 
  30  chr30_4357616     HPrz    C    G        0      0        2 
  30  chr30_4357616     ZBoe    C    G        0      0        2 
  30  chr30_4357616     ZGre    C    G        0      0        2 
  30  chr30_4357616     ZHar    C    G        1      2        2 
  30  chr30_4357616   Sample    C    G        0      0        2 
  30  chr30_4358665     AAsi    A    G        0      0        2 
  30  chr30_4358665     AKia    A    G        0      0        2 
  30  chr30_4358665     AOna    A    G        0      0        2 
  30  chr30_4358665     ASom    A    G        0      0        2 
  30  chr30_4358665     HCab    A    G        0      0        2 
  30  chr30_4358665     HPrz    A    G        0      0        2 
  30  chr30_4358665     ZBoe    A    G        0      0        2 
  30  chr30_4358665     ZGre    A    G        0      0        2 
  30  chr30_4358665     ZHar    A    G      0.5      1        2 
  30  chr30_4358665   Sample    A    G        0      0        2 
  30  chr30_4359921     AAsi    C    T        0      0        2 
  30  chr30_4359921     AKia    C    T        0      0        2 
  30  chr30_4359921     AOna    C    T        0      0        2 
  30  chr30_4359921     ASom    C    T        0      0        2 
  30  chr30_4359921     HCab    C    T        0      0        2 
  30  chr30_4359921     HPrz    C    T        0      0        2 
  30  chr30_4359921     ZBoe    C    T        1      2        2 
  30  chr30_4359921     ZGre    C    T        1      2        2 
  30  chr30_4359921     ZHar    C    T        1      2        2 
  30  chr30_4359921   Sample    C    T        0      0        2 
  30  chr30_4363681     AAsi    A    T        0      0        2 
  30  chr30_4363681     AKia    A    T        0      0        2 
  30  chr30_4363681     AOna    A    T        0      0        2 
  30  chr30_4363681     ASom    A    T        0      0        2 
  30  chr30_4363681     HCab    A    T        1      2        2 
  30  chr30_4363681     HPrz    A    T        1      2        2 
  30  chr30_4363681     ZBoe    A    T        0      0        2 
  30  chr30_4363681     ZGre    A    T        0      0        2 
  30  chr30_4363681     ZHar    A    T        0      0        2 
  30  chr30_4363681   Sample    A    T        1      2        2 
  30  chr30_4367290     AAsi    T    A        0      0        2 
  30  chr30_4367290     AKia    T    A        0      0        2 
  30  chr30_4367290     AOna    T    A        0      0        2 
  30  chr30_4367290     ASom    T    A        0      0        2 
  30  chr30_4367290     HCab    T    A        1      2        2 
  30  chr30_4367290     HPrz    T    A        1      2        2 
  30  chr30_4367290     ZBoe    T    A        0      0        2 
  30  chr30_4367290     ZGre    T    A        0      0        2 
  30  chr30_4367290     ZHar    T    A        0      0        2 
  30  chr30_4367290   Sample    T    A        1      2        2 
  30  chr30_4376259     AAsi    G    A        0      0        2 
  30  chr30_4376259     AKia    G    A        0      0        2 
  30  chr30_4376259     AOna    G    A        0      0        2 
  30  chr30_4376259     ASom    G    A        0      0        2 
  30  chr30_4376259     HCab    G    A        0      0        2 
  30  chr30_4376259     HPrz    G    A        0      0        2 
  30  chr30_4376259     ZBoe    G    A        1      2        2 
  30  chr30_4376259     ZGre    G    A        1      2        2 
  30  chr30_4376259     ZHar    G    A        1      2        2 
  30  chr30_4376259   Sample    G    A        0      0        2 
  30  chr30_4380689     AAsi    T    C        0      0        2 
  30  chr30_4380689     AKia    T    C        0      0        2 
  30  chr30_4380689     AOna    T    C        0      0        2 
  30  chr30_4380689     ASom    T    C        0      0        2 
  30  chr30_4380689     HCab    T    C        1      2        2 
  30  chr30_4380689     HPrz    T    C        1      2        2 
  30  chr30_4380689     ZBoe    T    C        0      0        2 
  30  chr30_4380689     ZGre    T    C        0      0        2 
  30  chr30_4380689     ZHar    T    C        0      0        2 
  30  chr30_4380689   Sample    T    C        1      2        2 
  30  chr30_4394469     AAsi    G    A        0      0        2 
  30  chr30_4394469     AKia    G    A        0      0        2 
  30  chr30_4394469     AOna    G    A        0      0        2 
  30  chr30_4394469     ASom    G    A        0      0        2 
  30  chr30_4394469     HCab    G    A        1      2        2 
  30  chr30_4394469     HPrz    G    A        1      2        2 
  30  chr30_4394469     ZBoe    G    A        0      0        2 
  30  chr30_4394469     ZGre    G    A        0      0        2 
  30  chr30_4394469     ZHar    G    A        0      0        2 
  30  chr30_4394469   Sample    G    A        1      2        2 
  30  chr30_4397150     AAsi    T    C        1      2        2 
  30  chr30_4397150     AKia    T    C        0      0        2 
  30  chr30_4397150     AOna    T    C        0      0        2 
  30  chr30_4397150     ASom    T    C        1      2        2 
  30  chr30_4397150     HCab    T    C        0      0        2 
  30  chr30_4397150     HPrz    T    C        0      0        2 
  30  chr30_4397150     ZBoe    T    C        0      0        2 
  30  chr30_4397150     ZGre    T    C        0      0        2 
  30  chr30_4397150     ZHar    T    C        0      0        2 
  30  chr30_4397150   Sample    T    C        0      0        2 
  30  chr30_4399364     AAsi    C    T      0.5      1        2 
  30  chr30_4399364     AKia    C    T        0      0        2 
  30  chr30_4399364     AOna    C    T        0      0        2 
  30  chr30_4399364     ASom    C    T        0      0        2 
  30  chr30_4399364     HCab    C    T        0      0        2 
  30  chr30_4399364     HPrz    C    T        0      0        2 
  30  chr30_4399364     ZBoe    C    T        0      0        2 
  30  chr30_4399364     ZGre    C    T        0      0        2 
  30  chr30_4399364     ZHar    C    T        0      0        2 
  30  chr30_4399364   Sample    C    T        0      0        2 
  30  chr30_4400102     AAsi    T    C        0      0        2 
  30  chr30_4400102     AKia    T    C        0      0        2 
  30  chr30_4400102     AOna    T    C        0      0        2 
  30  chr30_4400102     ASom    T    C        0      0        2 
  30  chr30_4400102     HCab    T    C        1      2        2 
  30  chr30_4400102     HPrz    T    C        1      2        2 
  30  chr30_4400102     ZBoe    T    C        0      0        2 
  30  chr30_4400102     ZGre    T    C        0      0        2 
  30  chr30_4400102     ZHar    T    C        0      0        2 
  30  chr30_4400102   Sample    T    C        1      2        2 
  30  chr30_4400511     AAsi    T    C        0      0        2 
  30  chr30_4400511     AKia    T    C        0      0        2 
  30  chr30_4400511     AOna    T    C        0      0        2 
  30  chr30_4400511     ASom    T    C        0      0        2 
  30  chr30_4400511     HCab    T    C        1      2        2 
  30  chr30_4400511     HPrz    T    C        1      2        2 
  30  chr30_4400511     ZBoe    T    C        0      0        2 
  30  chr30_4400511     ZGre    T    C        0      0        2 
  30  chr30_4400511     ZHar    T    C        0      0        2 
  30  chr30_4400511   Sample    T    C        1      2        2 
  30  chr30_4402868     AAsi    G    A        0      0        2 
  30  chr30_4402868     AKia    G    A        0      0        2 
  30  chr30_4402868     AOna    G    A        0      0        2 
  30  chr30_4402868     ASom    G    A        0      0        2 
  30  chr30_4402868     HCab    G    A      0.5      1        2 
  30  chr30_4402868     HPrz    G    A        0      0        2 
  30  chr30_4402868     ZBoe    G    A        0      0        2 
  30  chr30_4402868     ZGre    G    A        0      0        2 
  30  chr30_4402868     ZHar    G    A        0      0        2 
  30  chr30_4402868   Sample    G    A        0      0        2 
  30  chr30_4403108     AAsi    T    C        0      0        2 
  30  chr30_4403108     AKia    T    C        0      0        2 
  30  chr30_4403108     AOna    T    C        0      0        2 
  30  chr30_4403108     ASom    T    C        0      0        2 
  30  chr30_4403108     HCab    T    C        0      0        2 
  30  chr30_4403108     HPrz    T    C        0      0        2 
  30  chr30_4403108     ZBoe    T    C      0.5      1        2 
  30  chr30_4403108     ZGre    T    C        0      0        2 
  30  chr30_4403108     ZHar    T    C        0      0        2 
  30  chr30_4403108   Sample    T    C        0      0        2 
  30  chr30_4405913     AAsi    A    C        0      0        2 
  30  chr30_4405913     AKia    A    C        1      2        2 
  30  chr30_4405913     AOna    A    C      0.5      1        2 
  30  chr30_4405913     ASom    A    C        0      0        2 
  30  chr30_4405913     HCab    A    C        0      0        2 
  30  chr30_4405913     HPrz    A    C        0      0        2 
  30  chr30_4405913     ZBoe    A    C        0      0        2 
  30  chr30_4405913     ZGre    A    C        0      0        2 
  30  chr30_4405913     ZHar    A    C        0      0        2 
  30  chr30_4405913   Sample    A    C        0      0        2 
  30  chr30_4413102     AAsi    G    T        0      0        2 
  30  chr30_4413102     AKia    G    T        0      0        2 
  30  chr30_4413102     AOna    G    T        0      0        2 
  30  chr30_4413102     ASom    G    T        1      2        2 
  30  chr30_4413102     HCab    G    T        0      0        2 
  30  chr30_4413102     HPrz    G    T        0      0        2 
  30  chr30_4413102     ZBoe    G    T        0      0        2 
  30  chr30_4413102     ZGre    G    T        0      0        2 
  30  chr30_4413102     ZHar    G    T        0      0        2 
  30  chr30_4413102   Sample    G    T        0      0        2 
  30  chr30_4417499     AAsi    A    G        0      0        2 
  30  chr30_4417499     AKia    A    G        0      0        2 
  30  chr30_4417499     AOna    A    G        0      0        2 
  30  chr30_4417499     ASom    A    G        0      0        2 
  30  chr30_4417499     HCab    A    G        0      0        2 
  30  chr30_4417499     HPrz    A    G        0      0        2 
  30  chr30_4417499     ZBoe    A    G        0      0        2 
  30  chr30_4417499     ZGre    A    G        1      2        2 
  30  chr30_4417499     ZHar    A    G        0      0        2 
  30  chr30_4417499   Sample    A    G        0      0        2 
  30  chr30_4417927     AAsi    A    G        0      0        2 
  30  chr30_4417927     AKia    A    G        0      0        2 
  30  chr30_4417927     AOna    A    G        0      0        2 
  30  chr30_4417927     ASom    A    G        0      0        2 
  30  chr30_4417927     HCab    A    G        0      0        2 
  30  chr30_4417927     HPrz    A    G        0      0        2 
  30  chr30_4417927     ZBoe    A    G        0      0        2 
  30  chr30_4417927     ZGre    A    G        0      0        2 
  30  chr30_4417927     ZHar    A    G        1      2        2 
  30  chr30_4417927   Sample    A    G        0      0        2 
  30  chr30_4423064     AAsi    T    C        0      0        2 
  30  chr30_4423064     AKia    T    C        0      0        2 
  30  chr30_4423064     AOna    T    C        0      0        2 
  30  chr30_4423064     ASom    T    C        0      0        2 
  30  chr30_4423064     HCab    T    C        0      0        2 
  30  chr30_4423064     HPrz    T    C        0      0        2 
  30  chr30_4423064     ZBoe    T    C        1      2        2 
  30  chr30_4423064     ZGre    T    C        1      2        2 
  30  chr30_4423064     ZHar    T    C        1      2        2 
  30  chr30_4423064   Sample    T    C        0      0        2 
  30  chr30_4429192     AAsi    C    G      0.5      1        2 
  30  chr30_4429192     AKia    C    G        0      0        2 
  30  chr30_4429192     AOna    C    G        0      0        2 
  30  chr30_4429192     ASom    C    G        1      2        2 
  30  chr30_4429192     HCab    C    G        0      0        2 
  30  chr30_4429192     HPrz    C    G        0      0        2 
  30  chr30_4429192     ZBoe    C    G        0      0        2 
  30  chr30_4429192     ZGre    C    G        0      0        2 
  30  chr30_4429192     ZHar    C    G        0      0        2 
  30  chr30_4429192   Sample    C    G        0      0        2 
  30  chr30_4441907     AAsi    T    C        0      0        2 
  30  chr30_4441907     AKia    T    C        0      0        2 
  30  chr30_4441907     AOna    T    C        0      0        2 
  30  chr30_4441907     ASom    T    C        0      0        2 
  30  chr30_4441907     HCab    T    C        1      2        2 
  30  chr30_4441907     HPrz    T    C        1      2        2 
  30  chr30_4441907     ZBoe    T    C        0      0        2 
  30  chr30_4441907     ZGre    T    C        0      0        2 
  30  chr30_4441907     ZHar    T    C        0      0        2 
  30  chr30_4441907   Sample    T    C        1      2        2 
  30  chr30_4445606     AAsi    C    T        0      0        2 
  30  chr30_4445606     AKia    C    T        0      0        2 
  30  chr30_4445606     AOna    C    T        0      0        2 
  30  chr30_4445606     ASom    C    T        0      0        2 
  30  chr30_4445606     HCab    C    T        0      0        2 
  30  chr30_4445606     HPrz    C    T        0      0        2 
  30  chr30_4445606     ZBoe    C    T      0.5      1        2 
  30  chr30_4445606     ZGre    C    T        0      0        2 
  30  chr30_4445606     ZHar    C    T        0      0        2 
  30  chr30_4445606   Sample    C    T        0      0        2 
  30  chr30_4462516     AAsi    C    T        0      0        2 
  30  chr30_4462516     AKia    C    T        0      0        2 
  30  chr30_4462516     AOna    C    T        0      0        2 
  30  chr30_4462516     ASom    C    T        0      0        2 
  30  chr30_4462516     HCab    C    T        0      0        2 
  30  chr30_4462516     HPrz    C    T        0      0        2 
  30  chr30_4462516     ZBoe    C    T        0      0        2 
  30  chr30_4462516     ZGre    C    T        0      0        2 
  30  chr30_4462516     ZHar    C    T        1      2        2 
  30  chr30_4462516   Sample    C    T        0      0        2 
  30  chr30_4476542     AAsi    A    G        1      2        2 
  30  chr30_4476542     AKia    A    G        0      0        2 
  30  chr30_4476542     AOna    A    G        0      0        2 
  30  chr30_4476542     ASom    A    G        1      2        2 
  30  chr30_4476542     HCab    A    G        0      0        2 
  30  chr30_4476542     HPrz    A    G        0      0        2 
  30  chr30_4476542     ZBoe    A    G        0      0        2 
  30  chr30_4476542     ZGre    A    G        0      0        2 
  30  chr30_4476542     ZHar    A    G        0      0        2 
  30  chr30_4476542   Sample    A    G        0      0        2 
  30  chr30_4480215     AAsi    C    T        0      0        2 
  30  chr30_4480215     AKia    C    T        0      0        2 
  30  chr30_4480215     AOna    C    T        1      2        2 
  30  chr30_4480215     ASom    C    T        0      0        2 
  30  chr30_4480215     HCab    C    T        0      0        2 
  30  chr30_4480215     HPrz    C    T        0      0        2 
  30  chr30_4480215     ZBoe    C    T        0      0        2 
  30  chr30_4480215     ZGre    C    T        0      0        2 
  30  chr30_4480215     ZHar    C    T        0      0        2 
  30  chr30_4480215   Sample    C    T        0      0        2 
  30  chr30_4487719     AAsi    T    C        0      0        2 
  30  chr30_4487719     AKia    T    C        0      0        2 
  30  chr30_4487719     AOna    T    C        0      0        2 
  30  chr30_4487719     ASom    T    C        0      0        2 
  30  chr30_4487719     HCab    T    C        1      2        2 
  30  chr30_4487719     HPrz    T    C        1      2        2 
  30  chr30_4487719     ZBoe    T    C      0.5      1        2 
  30  chr30_4487719     ZGre    T    C        0      0        2 
  30  chr30_4487719     ZHar    T    C        0      0        2 
  30  chr30_4487719   Sample    T    C        1      2        2 
  30  chr30_4500793     AAsi    T    C        0      0        2 
  30  chr30_4500793     AKia    T    C        0      0        2 
  30  chr30_4500793     AOna    T    C        0      0        2 
  30  chr30_4500793     ASom    T    C        0      0        2 
  30  chr30_4500793     HCab    T    C        0      0        2 
  30  chr30_4500793     HPrz    T    C        0      0        2 
  30  chr30_4500793     ZBoe    T    C      0.5      1        2 
  30  chr30_4500793     ZGre    T    C        0      0        2 
  30  chr30_4500793     ZHar    T    C        1      2        2 
  30  chr30_4500793   Sample    T    C        0      0        2 
  30  chr30_4503755     AAsi    A    C        0      0        2 
  30  chr30_4503755     AKia    A    C        0      0        2 
  30  chr30_4503755     AOna    A    C        0      0        2 
  30  chr30_4503755     ASom    A    C        0      0        2 
  30  chr30_4503755     HCab    A    C        0      0        2 
  30  chr30_4503755     HPrz    A    C        0      0        2 
  30  chr30_4503755     ZBoe    A    C        0      0        2 
  30  chr30_4503755     ZGre    A    C        0      0        2 
  30  chr30_4503755     ZHar    A    C      0.5      1        2 
  30  chr30_4503755   Sample    A    C        0      0        2 
  30  chr30_4506403     AAsi    C    T        0      0        2 
  30  chr30_4506403     AKia    C    T        0      0        2 
  30  chr30_4506403     AOna    C    T        0      0        2 
  30  chr30_4506403     ASom    C    T        0      0        2 
  30  chr30_4506403     HCab    C    T        1      2        2 
  30  chr30_4506403     HPrz    C    T        1      2        2 
  30  chr30_4506403     ZBoe    C    T        0      0        2 
  30  chr30_4506403     ZGre    C    T        0      0        2 
  30  chr30_4506403     ZHar    C    T        0      0        2 
  30  chr30_4506403   Sample    C    T        1      2        2 
  30  chr30_4506486     AAsi    G    A        1      2        2 
  30  chr30_4506486     AKia    G    A        0      0        2 
  30  chr30_4506486     AOna    G    A        1      2        2 
  30  chr30_4506486     ASom    G    A        1      2        2 
  30  chr30_4506486     HCab    G    A        0      0        2 
  30  chr30_4506486     HPrz    G    A        0      0        2 
  30  chr30_4506486     ZBoe    G    A        0      0        2 
  30  chr30_4506486     ZGre    G    A        0      0        2 
  30  chr30_4506486     ZHar    G    A        0      0        2 
  30  chr30_4506486   Sample    G    A        0      0        2 
  30  chr30_4519359     AAsi    T    C        0      0        2 
  30  chr30_4519359     AKia    T    C        0      0        2 
  30  chr30_4519359     AOna    T    C        0      0        2 
  30  chr30_4519359     ASom    T    C        0      0        2 
  30  chr30_4519359     HCab    T    C        1      2        2 
  30  chr30_4519359     HPrz    T    C        1      2        2 
  30  chr30_4519359     ZBoe    T    C        0      0        2 
  30  chr30_4519359     ZGre    T    C        0      0        2 
  30  chr30_4519359     ZHar    T    C        0      0        2 
  30  chr30_4519359   Sample    T    C        1      2        2 
  30  chr30_4520679     AAsi    A    G        1      2        2 
  30  chr30_4520679     AKia    A    G        0      0        2 
  30  chr30_4520679     AOna    A    G        0      0        2 
  30  chr30_4520679     ASom    A    G      0.5      1        2 
  30  chr30_4520679     HCab    A    G        0      0        2 
  30  chr30_4520679     HPrz    A    G        0      0        2 
  30  chr30_4520679     ZBoe    A    G        0      0        2 
  30  chr30_4520679     ZGre    A    G        0      0        2 
  30  chr30_4520679     ZHar    A    G        0      0        2 
  30  chr30_4520679   Sample    A    G        0      0        2 
  30  chr30_4521251     AAsi    C    A        0      0        2 
  30  chr30_4521251     AKia    C    A        0      0        2 
  30  chr30_4521251     AOna    C    A        0      0        2 
  30  chr30_4521251     ASom    C    A        0      0        2 
  30  chr30_4521251     HCab    C    A        1      2        2 
  30  chr30_4521251     HPrz    C    A        1      2        2 
  30  chr30_4521251     ZBoe    C    A        0      0        2 
  30  chr30_4521251     ZGre    C    A        0      0        2 
  30  chr30_4521251     ZHar    C    A        0      0        2 
  30  chr30_4521251   Sample    C    A        1      2        2 
  30  chr30_4529198     AAsi    C    T        0      0        2 
  30  chr30_4529198     AKia    C    T        0      0        2 
  30  chr30_4529198     AOna    C    T        0      0        2 
  30  chr30_4529198     ASom    C    T        0      0        2 
  30  chr30_4529198     HCab    C    T        1      2        2 
  30  chr30_4529198     HPrz    C    T        1      2        2 
  30  chr30_4529198     ZBoe    C    T        0      0        2 
  30  chr30_4529198     ZGre    C    T        0      0        2 
  30  chr30_4529198     ZHar    C    T        0      0        2 
  30  chr30_4529198   Sample    C    T        1      2        2 
  30  chr30_4537007     AAsi    C    T        0      0        2 
  30  chr30_4537007     AKia    C    T        0      0        2 
  30  chr30_4537007     AOna    C    T        0      0        2 
  30  chr30_4537007     ASom    C    T        0      0        2 
  30  chr30_4537007     HCab    C    T        1      2        2 
  30  chr30_4537007     HPrz    C    T        1      2        2 
  30  chr30_4537007     ZBoe    C    T        0      0        2 
  30  chr30_4537007     ZGre    C    T        0      0        2 
  30  chr30_4537007     ZHar    C    T        0      0        2 
  30  chr30_4537007   Sample    C    T        1      2        2 
  30  chr30_4541340     AAsi    C    G        0      0        2 
  30  chr30_4541340     AKia    C    G        0      0        2 
  30  chr30_4541340     AOna    C    G        0      0        2 
  30  chr30_4541340     ASom    C    G        0      0        2 
  30  chr30_4541340     HCab    C    G        1      2        2 
  30  chr30_4541340     HPrz    C    G        0      0        2 
  30  chr30_4541340     ZBoe    C    G        0      0        2 
  30  chr30_4541340     ZGre    C    G        0      0        2 
  30  chr30_4541340     ZHar    C    G        0      0        2 
  30  chr30_4541340   Sample    C    G        0      0        2 
  30  chr30_4543412     AAsi    G    C      0.5      1        2 
  30  chr30_4543412     AKia    G    C      0.5      1        2 
  30  chr30_4543412     AOna    G    C      0.5      1        2 
  30  chr30_4543412     ASom    G    C      0.5      1        2 
  30  chr30_4543412     HCab    G    C        0      0        2 
  30  chr30_4543412     HPrz    G    C        0      0        2 
  30  chr30_4543412     ZBoe    G    C      0.5      1        2 
  30  chr30_4543412     ZGre    G    C      0.5      1        2 
  30  chr30_4543412     ZHar    G    C      0.5      1        2 
  30  chr30_4543412   Sample    G    C        0      0        2 
  30  chr30_4561135     AAsi    A    G        0      0        2 
  30  chr30_4561135     AKia    A    G        0      0        2 
  30  chr30_4561135     AOna    A    G        0      0        2 
  30  chr30_4561135     ASom    A    G        0      0        2 
  30  chr30_4561135     HCab    A    G        1      2        2 
  30  chr30_4561135     HPrz    A    G        1      2        2 
  30  chr30_4561135     ZBoe    A    G        0      0        2 
  30  chr30_4561135     ZGre    A    G        0      0        2 
  30  chr30_4561135     ZHar    A    G        0      0        2 
  30  chr30_4561135   Sample    A    G        1      2        2 
  30  chr30_4564671     AAsi    A    T        0      0        2 
  30  chr30_4564671     AKia    A    T        0      0        2 
  30  chr30_4564671     AOna    A    T        0      0        2 
  30  chr30_4564671     ASom    A    T        0      0        2 
  30  chr30_4564671     HCab    A    T      0.5      1        2 
  30  chr30_4564671     HPrz    A    T        0      0        2 
  30  chr30_4564671     ZBoe    A    T        0      0        2 
  30  chr30_4564671     ZGre    A    T        0      0        2 
  30  chr30_4564671     ZHar    A    T        0      0        2 
  30  chr30_4564671   Sample    A    T        0      0        2 
  30  chr30_4565459     AAsi    A    G        0      0        2 
  30  chr30_4565459     AKia    A    G      0.5      1        2 
  30  chr30_4565459     AOna    A    G        0      0        2 
  30  chr30_4565459     ASom    A    G        0      0        2 
  30  chr30_4565459     HCab    A    G        0      0        2 
  30  chr30_4565459     HPrz    A    G        0      0        2 
  30  chr30_4565459     ZBoe    A    G        0      0        2 
  30  chr30_4565459     ZGre    A    G        0      0        2 
  30  chr30_4565459     ZHar    A    G        0      0        2 
  30  chr30_4565459   Sample    A    G        0      0        2 
  30  chr30_4576941     AAsi    A    G        0      0        2 
  30  chr30_4576941     AKia    A    G        0      0        2 
  30  chr30_4576941     AOna    A    G        0      0        2 
  30  chr30_4576941     ASom    A    G        0      0        2 
  30  chr30_4576941     HCab    A    G        1      2        2 
  30  chr30_4576941     HPrz    A    G        0      0        2 
  30  chr30_4576941     ZBoe    A    G        0      0        2 
  30  chr30_4576941     ZGre    A    G        0      0        2 
  30  chr30_4576941     ZHar    A    G        0      0        2 
  30  chr30_4576941   Sample    A    G        1      2        2 
  30  chr30_4578549     AAsi    G    A        0      0        2 
  30  chr30_4578549     AKia    G    A        0      0        2 
  30  chr30_4578549     AOna    G    A        0      0        2 
  30  chr30_4578549     ASom    G    A        0      0        2 
  30  chr30_4578549     HCab    G    A        0      0        2 
  30  chr30_4578549     HPrz    G    A        0      0        2 
  30  chr30_4578549     ZBoe    G    A        0      0        2 
  30  chr30_4578549     ZGre    G    A      0.5      1        2 
  30  chr30_4578549     ZHar    G    A        0      0        2 
  30  chr30_4578549   Sample    G    A        0      0        2 
  30  chr30_4581671     AAsi    T    C        0      0        2 
  30  chr30_4581671     AKia    T    C        0      0        2 
  30  chr30_4581671     AOna    T    C        0      0        2 
  30  chr30_4581671     ASom    T    C        0      0        2 
  30  chr30_4581671     HCab    T    C        1      2        2 
  30  chr30_4581671     HPrz    T    C        1      2        2 
  30  chr30_4581671     ZBoe    T    C        0      0        2 
  30  chr30_4581671     ZGre    T    C        0      0        2 
  30  chr30_4581671     ZHar    T    C        0      0        2 
  30  chr30_4581671   Sample    T    C        1      2        2 
  30  chr30_4584569     AAsi    C    T        0      0        2 
  30  chr30_4584569     AKia    C    T        0      0        2 
  30  chr30_4584569     AOna    C    T        0      0        2 
  30  chr30_4584569     ASom    C    T        0      0        2 
  30  chr30_4584569     HCab    C    T        0      0        2 
  30  chr30_4584569     HPrz    C    T        0      0        2 
  30  chr30_4584569     ZBoe    C    T      0.5      1        2 
  30  chr30_4584569     ZGre    C    T        0      0        2 
  30  chr30_4584569     ZHar    C    T        0      0        2 
  30  chr30_4584569   Sample    C    T        0      0        2 
  30  chr30_4599981     AAsi    G    A        0      0        2 
  30  chr30_4599981     AKia    G    A        0      0        2 
  30  chr30_4599981     AOna    G    A        0      0        2 
  30  chr30_4599981     ASom    G    A        0      0        2 
  30  chr30_4599981     HCab    G    A        0      0        2 
  30  chr30_4599981     HPrz    G    A        0      0        2 
  30  chr30_4599981     ZBoe    G    A        0      0        2 
  30  chr30_4599981     ZGre    G    A        0      0        2 
  30  chr30_4599981     ZHar    G    A      0.5      1        2 
  30  chr30_4599981   Sample    G    A        0      0        2 
  30  chr30_4600955     AAsi    C    T      0.5      1        2 
  30  chr30_4600955     AKia    C    T        0      0        2 
  30  chr30_4600955     AOna    C    T        0      0        2 
  30  chr30_4600955     ASom    C    T        1      2        2 
  30  chr30_4600955     HCab    C    T        0      0        2 
  30  chr30_4600955     HPrz    C    T        0      0        2 
  30  chr30_4600955     ZBoe    C    T        0      0        2 
  30  chr30_4600955     ZGre    C    T        0      0        2 
  30  chr30_4600955     ZHar    C    T        0      0        2 
  30  chr30_4600955   Sample    C    T        0      0        2 
  30  chr30_4600969     AAsi    A    C        0      0        2 
  30  chr30_4600969     AKia    A    C        0      0        2 
  30  chr30_4600969     AOna    A    C        0      0        2 
  30  chr30_4600969     ASom    A    C        0      0        2 
  30  chr30_4600969     HCab    A    C        0      0        2 
  30  chr30_4600969     HPrz    A    C        0      0        2 
  30  chr30_4600969     ZBoe    A    C        1      2        2 
  30  chr30_4600969     ZGre    A    C        0      0        2 
  30  chr30_4600969     ZHar    A    C        0      0        2 
  30  chr30_4600969   Sample    A    C        0      0        2 
  30  chr30_4601000     AAsi    T    C        0      0        2 
  30  chr30_4601000     AKia    T    C        0      0        2 
  30  chr30_4601000     AOna    T    C      0.5      1        2 
  30  chr30_4601000     ASom    T    C        0      0        2 
  30  chr30_4601000     HCab    T    C        0      0        2 
  30  chr30_4601000     HPrz    T    C        0      0        2 
  30  chr30_4601000     ZBoe    T    C        0      0        2 
  30  chr30_4601000     ZGre    T    C        0      0        2 
  30  chr30_4601000     ZHar    T    C        0      0        2 
  30  chr30_4601000   Sample    T    C        0      0        2 
  30  chr30_4607865     AAsi    T    C        0      0        2 
  30  chr30_4607865     AKia    T    C        0      0        2 
  30  chr30_4607865     AOna    T    C        0      0        2 
  30  chr30_4607865     ASom    T    C        0      0        2 
  30  chr30_4607865     HCab    T    C      0.5      1        2 
  30  chr30_4607865     HPrz    T    C        0      0        2 
  30  chr30_4607865     ZBoe    T    C        0      0        2 
  30  chr30_4607865     ZGre    T    C        0      0        2 
  30  chr30_4607865     ZHar    T    C        0      0        2 
  30  chr30_4607865   Sample    T    C        1      2        2 
  30  chr30_4607991     AAsi    T    C      0.5      1        2 
  30  chr30_4607991     AKia    T    C        0      0        2 
  30  chr30_4607991     AOna    T    C        0      0        2 
  30  chr30_4607991     ASom    T    C        0      0        2 
  30  chr30_4607991     HCab    T    C        0      0        2 
  30  chr30_4607991     HPrz    T    C        0      0        2 
  30  chr30_4607991     ZBoe    T    C        0      0        2 
  30  chr30_4607991     ZGre    T    C        0      0        2 
  30  chr30_4607991     ZHar    T    C        0      0        2 
  30  chr30_4607991   Sample    T    C        1      2        2 
  30  chr30_4618379     AAsi    T    C        1      2        2 
  30  chr30_4618379     AKia    T    C        0      0        2 
  30  chr30_4618379     AOna    T    C        0      0        2 
  30  chr30_4618379     ASom    T    C        1      2        2 
  30  chr30_4618379     HCab    T    C        0      0        2 
  30  chr30_4618379     HPrz    T    C        0      0        2 
  30  chr30_4618379     ZBoe    T    C        0      0        2 
  30  chr30_4618379     ZGre    T    C        0      0        2 
  30  chr30_4618379     ZHar    T    C        0      0        2 
  30  chr30_4618379   Sample    T    C        0      0        2 
  30  chr30_4620019     AAsi    T    C        0      0        2 
  30  chr30_4620019     AKia    T    C        0      0        2 
  30  chr30_4620019     AOna    T    C        0      0        2 
  30  chr30_4620019     ASom    T    C        0      0        2 
  30  chr30_4620019     HCab    T    C        1      2        2 
  30  chr30_4620019     HPrz    T    C        1      2        2 
  30  chr30_4620019     ZBoe    T    C        0      0        2 
  30  chr30_4620019     ZGre    T    C        0      0        2 
  30  chr30_4620019     ZHar    T    C        0      0        2 
  30  chr30_4620019   Sample    T    C        1      2        2 
  30  chr30_4622789     AAsi    T    G      0.5      1        2 
  30  chr30_4622789     AKia    T    G        0      0        2 
  30  chr30_4622789     AOna    T    G        0      0        2 
  30  chr30_4622789     ASom    T    G        0      0        2 
  30  chr30_4622789     HCab    T    G        0      0        2 
  30  chr30_4622789     HPrz    T    G        0      0        2 
  30  chr30_4622789     ZBoe    T    G        0      0        2 
  30  chr30_4622789     ZGre    T    G        0      0        2 
  30  chr30_4622789     ZHar    T    G        0      0        2 
  30  chr30_4622789   Sample    T    G        0      0        2 
  30  chr30_4624807     AAsi    C    T        0      0        2 
  30  chr30_4624807     AKia    C    T        0      0        2 
  30  chr30_4624807     AOna    C    T        0      0        2 
  30  chr30_4624807     ASom    C    T        0      0        2 
  30  chr30_4624807     HCab    C    T        0      0        2 
  30  chr30_4624807     HPrz    C    T        0      0        2 
  30  chr30_4624807     ZBoe    C    T        0      0        2 
  30  chr30_4624807     ZGre    C    T        0      0        2 
  30  chr30_4624807     ZHar    C    T      0.5      1        2 
  30  chr30_4624807   Sample    C    T        0      0        2 
  30  chr30_4625793     AAsi    G    T        0      0        2 
  30  chr30_4625793     AKia    G    T        0      0        2 
  30  chr30_4625793     AOna    G    T        0      0        2 
  30  chr30_4625793     ASom    G    T        0      0        2 
  30  chr30_4625793     HCab    G    T        0      0        2 
  30  chr30_4625793     HPrz    G    T        0      0        2 
  30  chr30_4625793     ZBoe    G    T        1      2        2 
  30  chr30_4625793     ZGre    G    T        1      2        2 
  30  chr30_4625793     ZHar    G    T        0      0        2 
  30  chr30_4625793   Sample    G    T        0      0        2 
  30  chr30_4635150     AAsi    C    G        0      0        2 
  30  chr30_4635150     AKia    C    G        0      0        2 
  30  chr30_4635150     AOna    C    G        0      0        2 
  30  chr30_4635150     ASom    C    G        0      0        2 
  30  chr30_4635150     HCab    C    G        1      2        2 
  30  chr30_4635150     HPrz    C    G        1      2        2 
  30  chr30_4635150     ZBoe    C    G        0      0        2 
  30  chr30_4635150     ZGre    C    G        0      0        2 
  30  chr30_4635150     ZHar    C    G        0      0        2 
  30  chr30_4635150   Sample    C    G        1      2        2 
  30  chr30_4638252     AAsi    G    A        0      0        2 
  30  chr30_4638252     AKia    G    A        0      0        2 
  30  chr30_4638252     AOna    G    A        0      0        2 
  30  chr30_4638252     ASom    G    A        0      0        2 
  30  chr30_4638252     HCab    G    A        0      0        2 
  30  chr30_4638252     HPrz    G    A        0      0        2 
  30  chr30_4638252     ZBoe    G    A      0.5      1        2 
  30  chr30_4638252     ZGre    G    A        0      0        2 
  30  chr30_4638252     ZHar    G    A        0      0        2 
  30  chr30_4638252   Sample    G    A        0      0        2 
  30  chr30_4641893     AAsi    A    T        0      0        2 
  30  chr30_4641893     AKia    A    T        0      0        2 
  30  chr30_4641893     AOna    A    T        0      0        2 
  30  chr30_4641893     ASom    A    T        0      0        2 
  30  chr30_4641893     HCab    A    T      0.5      1        2 
  30  chr30_4641893     HPrz    A    T        0      0        2 
  30  chr30_4641893     ZBoe    A    T        0      0        2 
  30  chr30_4641893     ZGre    A    T        0      0        2 
  30  chr30_4641893     ZHar    A    T        0      0        2 
  30  chr30_4641893   Sample    A    T        0      0        2 
  30  chr30_4643814     AAsi    G    A        0      0        2 
  30  chr30_4643814     AKia    G    A        0      0        2 
  30  chr30_4643814     AOna    G    A        0      0        2 
  30  chr30_4643814     ASom    G    A        0      0        2 
  30  chr30_4643814     HCab    G    A      0.5      1        2 
  30  chr30_4643814     HPrz    G    A        0      0        2 
  30  chr30_4643814     ZBoe    G    A        0      0        2 
  30  chr30_4643814     ZGre    G    A        0      0        2 
  30  chr30_4643814     ZHar    G    A        0      0        2 
  30  chr30_4643814   Sample    G    A        1      2        2 
  30  chr30_4647015     AAsi    A    C        0      0        2 
  30  chr30_4647015     AKia    A    C        0      0        2 
  30  chr30_4647015     AOna    A    C        0      0        2 
  30  chr30_4647015     ASom    A    C        0      0        2 
  30  chr30_4647015     HCab    A    C        1      2        2 
  30  chr30_4647015     HPrz    A    C        1      2        2 
  30  chr30_4647015     ZBoe    A    C        0      0        2 
  30  chr30_4647015     ZGre    A    C        0      0        2 
  30  chr30_4647015     ZHar    A    C        0      0        2 
  30  chr30_4647015   Sample    A    C        1      2        2 
  30  chr30_4654002     AAsi    A    G      0.5      1        2 
  30  chr30_4654002     AKia    A    G        0      0        2 
  30  chr30_4654002     AOna    A    G        0      0        2 
  30  chr30_4654002     ASom    A    G        0      0        2 
  30  chr30_4654002     HCab    A    G        0      0        2 
  30  chr30_4654002     HPrz    A    G        0      0        2 
  30  chr30_4654002     ZBoe    A    G        0      0        2 
  30  chr30_4654002     ZGre    A    G        0      0        2 
  30  chr30_4654002     ZHar    A    G        0      0        2 
  30  chr30_4654002   Sample    A    G        0      0        2 
  30  chr30_4656825     AAsi    T    A        0      0        2 
  30  chr30_4656825     AKia    T    A        0      0        2 
  30  chr30_4656825     AOna    T    A        0      0        2 
  30  chr30_4656825     ASom    T    A        0      0        2 
  30  chr30_4656825     HCab    T    A        1      2        2 
  30  chr30_4656825     HPrz    T    A        1      2        2 
  30  chr30_4656825     ZBoe    T    A        0      0        2 
  30  chr30_4656825     ZGre    T    A        0      0        2 
  30  chr30_4656825     ZHar    T    A        0      0        2 
  30  chr30_4656825   Sample    T    A        1      2        2 
  30  chr30_4669074     AAsi    G    A        0      0        2 
  30  chr30_4669074     AKia    G    A        0      0        2 
  30  chr30_4669074     AOna    G    A        0      0        2 
  30  chr30_4669074     ASom    G    A        0      0        2 
  30  chr30_4669074     HCab    G    A        1      2        2 
  30  chr30_4669074     HPrz    G    A        1      2        2 
  30  chr30_4669074     ZBoe    G    A        0      0        2 
  30  chr30_4669074     ZGre    G    A        0      0        2 
  30  chr30_4669074     ZHar    G    A        0      0        2 
  30  chr30_4669074   Sample    G    A        1      2        2 
  30  chr30_4676665     AAsi    C    T        0      0        2 
  30  chr30_4676665     AKia    C    T        0      0        2 
  30  chr30_4676665     AOna    C    T        0      0        2 
  30  chr30_4676665     ASom    C    T        0      0        2 
  30  chr30_4676665     HCab    C    T        1      2        2 
  30  chr30_4676665     HPrz    C    T        1      2        2 
  30  chr30_4676665     ZBoe    C    T        0      0        2 
  30  chr30_4676665     ZGre    C    T        0      0        2 
  30  chr30_4676665     ZHar    C    T        0      0        2 
  30  chr30_4676665   Sample    C    T        1      2        2 
  30  chr30_4688128     AAsi    C    T        0      0        2 
  30  chr30_4688128     AKia    C    T        0      0        2 
  30  chr30_4688128     AOna    C    T        0      0        2 
  30  chr30_4688128     ASom    C    T        0      0        2 
  30  chr30_4688128     HCab    C    T        1      2        2 
  30  chr30_4688128     HPrz    C    T        1      2        2 
  30  chr30_4688128     ZBoe    C    T        0      0        2 
  30  chr30_4688128     ZGre    C    T        0      0        2 
  30  chr30_4688128     ZHar    C    T        0      0        2 
  30  chr30_4688128   Sample    C    T        1      2        2 
  30  chr30_4688673     AAsi    G    A        0      0        2 
  30  chr30_4688673     AKia    G    A        0      0        2 
  30  chr30_4688673     AOna    G    A        0      0        2 
  30  chr30_4688673     ASom    G    A        0      0        2 
  30  chr30_4688673     HCab    G    A        1      2        2 
  30  chr30_4688673     HPrz    G    A        1      2        2 
  30  chr30_4688673     ZBoe    G    A        0      0        2 
  30  chr30_4688673     ZGre    G    A        0      0        2 
  30  chr30_4688673     ZHar    G    A        0      0        2 
  30  chr30_4688673   Sample    G    A        1      2        2 
  30  chr30_4691794     AAsi    T    C        1      2        2 
  30  chr30_4691794     AKia    T    C        0      0        2 
  30  chr30_4691794     AOna    T    C        0      0        2 
  30  chr30_4691794     ASom    T    C        1      2        2 
  30  chr30_4691794     HCab    T    C        0      0        2 
  30  chr30_4691794     HPrz    T    C        0      0        2 
  30  chr30_4691794     ZBoe    T    C        0      0        2 
  30  chr30_4691794     ZGre    T    C        0      0        2 
  30  chr30_4691794     ZHar    T    C        1      2        2 
  30  chr30_4691794   Sample    T    C        0      0        2 
  30  chr30_4695812     AAsi    A    C        0      0        2 
  30  chr30_4695812     AKia    A    C        0      0        2 
  30  chr30_4695812     AOna    A    C      0.5      1        2 
  30  chr30_4695812     ASom    A    C        0      0        2 
  30  chr30_4695812     HCab    A    C        0      0        2 
  30  chr30_4695812     HPrz    A    C        0      0        2 
  30  chr30_4695812     ZBoe    A    C        0      0        2 
  30  chr30_4695812     ZGre    A    C        0      0        2 
  30  chr30_4695812     ZHar    A    C        0      0        2 
  30  chr30_4695812   Sample    A    C        0      0        2 
  30  chr30_4711700     AAsi    C    T        0      0        2 
  30  chr30_4711700     AKia    C    T        0      0        2 
  30  chr30_4711700     AOna    C    T        0      0        2 
  30  chr30_4711700     ASom    C    T        0      0        2 
  30  chr30_4711700     HCab    C    T        0      0        2 
  30  chr30_4711700     HPrz    C    T        0      0        2 
  30  chr30_4711700     ZBoe    C    T        0      0        2 
  30  chr30_4711700     ZGre    C    T      0.5      1        2 
  30  chr30_4711700     ZHar    C    T        0      0        2 
  30  chr30_4711700   Sample    C    T        0      0        2 
  30  chr30_4713298     AAsi    G    A        0      0        2 
  30  chr30_4713298     AKia    G    A        0      0        2 
  30  chr30_4713298     AOna    G    A        0      0        2 
  30  chr30_4713298     ASom    G    A        0      0        2 
  30  chr30_4713298     HCab    G    A        1      2        2 
  30  chr30_4713298     HPrz    G    A        1      2        2 
  30  chr30_4713298     ZBoe    G    A        0      0        2 
  30  chr30_4713298     ZGre    G    A        0      0        2 
  30  chr30_4713298     ZHar    G    A        0      0        2 
  30  chr30_4713298   Sample    G    A        1      2        2 
  30  chr30_4716397     AAsi    G    A        0      0        2 
  30  chr30_4716397     AKia    G    A        0      0        2 
  30  chr30_4716397     AOna    G    A        0      0        2 
  30  chr30_4716397     ASom    G    A        0      0        2 
  30  chr30_4716397     HCab    G    A        0      0        2 
  30  chr30_4716397     HPrz    G    A        0      0        2 
  30  chr30_4716397     ZBoe    G    A        0      0        2 
  30  chr30_4716397     ZGre    G    A        0      0        2 
  30  chr30_4716397     ZHar    G    A      0.5      1        2 
  30  chr30_4716397   Sample    G    A        0      0        2 
  30  chr30_4717326     AAsi    A    C        0      0        2 
  30  chr30_4717326     AKia    A    C        0      0        2 
  30  chr30_4717326     AOna    A    C        1      2        2 
  30  chr30_4717326     ASom    A    C        0      0        2 
  30  chr30_4717326     HCab    A    C        0      0        2 
  30  chr30_4717326     HPrz    A    C        0      0        2 
  30  chr30_4717326     ZBoe    A    C        0      0        2 
  30  chr30_4717326     ZGre    A    C        0      0        2 
  30  chr30_4717326     ZHar    A    C        0      0        2 
  30  chr30_4717326   Sample    A    C        0      0        2 
  30  chr30_4725674     AAsi    T    C        0      0        2 
  30  chr30_4725674     AKia    T    C        0      0        2 
  30  chr30_4725674     AOna    T    C        0      0        2 
  30  chr30_4725674     ASom    T    C        0      0        2 
  30  chr30_4725674     HCab    T    C        0      0        2 
  30  chr30_4725674     HPrz    T    C        0      0        2 
  30  chr30_4725674     ZBoe    T    C        1      2        2 
  30  chr30_4725674     ZGre    T    C        0      0        2 
  30  chr30_4725674     ZHar    T    C        0      0        2 
  30  chr30_4725674   Sample    T    C        0      0        2 
  30  chr30_4731306     AAsi    G    A        0      0        2 
  30  chr30_4731306     AKia    G    A        0      0        2 
  30  chr30_4731306     AOna    G    A        0      0        2 
  30  chr30_4731306     ASom    G    A        0      0        2 
  30  chr30_4731306     HCab    G    A        1      2        2 
  30  chr30_4731306     HPrz    G    A        1      2        2 
  30  chr30_4731306     ZBoe    G    A        0      0        2 
  30  chr30_4731306     ZGre    G    A        0      0        2 
  30  chr30_4731306     ZHar    G    A        0      0        2 
  30  chr30_4731306   Sample    G    A        1      2        2 
  30  chr30_4731382     AAsi    T    C        0      0        2 
  30  chr30_4731382     AKia    T    C        0      0        2 
  30  chr30_4731382     AOna    T    C        0      0        2 
  30  chr30_4731382     ASom    T    C        1      2        2 
  30  chr30_4731382     HCab    T    C        0      0        2 
  30  chr30_4731382     HPrz    T    C        0      0        2 
  30  chr30_4731382     ZBoe    T    C        0      0        2 
  30  chr30_4731382     ZGre    T    C        0      0        2 
  30  chr30_4731382     ZHar    T    C        0      0        2 
  30  chr30_4731382   Sample    T    C        0      0        2 
  30  chr30_4742638     AAsi    T    C        0      0        2 
  30  chr30_4742638     AKia    T    C      0.5      1        2 
  30  chr30_4742638     AOna    T    C        0      0        2 
  30  chr30_4742638     ASom    T    C        0      0        2 
  30  chr30_4742638     HCab    T    C        0      0        2 
  30  chr30_4742638     HPrz    T    C        0      0        2 
  30  chr30_4742638     ZBoe    T    C        0      0        2 
  30  chr30_4742638     ZGre    T    C        0      0        2 
  30  chr30_4742638     ZHar    T    C        0      0        2 
  30  chr30_4742638   Sample    T    C        0      0        2 
  30  chr30_4743439     AAsi    T    C        0      0        2 
  30  chr30_4743439     AKia    T    C        0      0        2 
  30  chr30_4743439     AOna    T    C        0      0        2 
  30  chr30_4743439     ASom    T    C        0      0        2 
  30  chr30_4743439     HCab    T    C        0      0        2 
  30  chr30_4743439     HPrz    T    C        0      0        2 
  30  chr30_4743439     ZBoe    T    C        0      0        2 
  30  chr30_4743439     ZGre    T    C        1      2        2 
  30  chr30_4743439     ZHar    T    C        0      0        2 
  30  chr30_4743439   Sample    T    C        0      0        2 
  30  chr30_4745522     AAsi    A    G        0      0        2 
  30  chr30_4745522     AKia    A    G        0      0        2 
  30  chr30_4745522     AOna    A    G        0      0        2 
  30  chr30_4745522     ASom    A    G        0      0        2 
  30  chr30_4745522     HCab    A    G      0.5      1        2 
  30  chr30_4745522     HPrz    A    G        0      0        2 
  30  chr30_4745522     ZBoe    A    G        0      0        2 
  30  chr30_4745522     ZGre    A    G        0      0        2 
  30  chr30_4745522     ZHar    A    G        0      0        2 
  30  chr30_4745522   Sample    A    G        0      0        2 
  30  chr30_4748136     AAsi    T    C        0      0        2 
  30  chr30_4748136     AKia    T    C      0.5      1        2 
  30  chr30_4748136     AOna    T    C        0      0        2 
  30  chr30_4748136     ASom    T    C        0      0        2 
  30  chr30_4748136     HCab    T    C        0      0        2 
  30  chr30_4748136     HPrz    T    C        0      0        2 
  30  chr30_4748136     ZBoe    T    C        0      0        2 
  30  chr30_4748136     ZGre    T    C        0      0        2 
  30  chr30_4748136     ZHar    T    C        0      0        2 
  30  chr30_4748136   Sample    T    C        0      0        2 
  30  chr30_4752059     AAsi    C    T        0      0        2 
  30  chr30_4752059     AKia    C    T        0      0        2 
  30  chr30_4752059     AOna    C    T        0      0        2 
  30  chr30_4752059     ASom    C    T        0      0        2 
  30  chr30_4752059     HCab    C    T        1      2        2 
  30  chr30_4752059     HPrz    C    T        1      2        2 
  30  chr30_4752059     ZBoe    C    T        0      0        2 
  30  chr30_4752059     ZGre    C    T        0      0        2 
  30  chr30_4752059     ZHar    C    T        0      0        2 
  30  chr30_4752059   Sample    C    T        1      2        2 
  30  chr30_4753401     AAsi    C    T        0      0        2 
  30  chr30_4753401     AKia    C    T        0      0        2 
  30  chr30_4753401     AOna    C    T      0.5      1        2 
  30  chr30_4753401     ASom    C    T        0      0        2 
  30  chr30_4753401     HCab    C    T        0      0        2 
  30  chr30_4753401     HPrz    C    T        0      0        2 
  30  chr30_4753401     ZBoe    C    T        0      0        2 
  30  chr30_4753401     ZGre    C    T        0      0        2 
  30  chr30_4753401     ZHar    C    T        0      0        2 
  30  chr30_4753401   Sample    C    T        0      0        2 
  30  chr30_4755636     AAsi    G    A        0      0        2 
  30  chr30_4755636     AKia    G    A        0      0        2 
  30  chr30_4755636     AOna    G    A        0      0        2 
  30  chr30_4755636     ASom    G    A        1      2        2 
  30  chr30_4755636     HCab    G    A        0      0        2 
  30  chr30_4755636     HPrz    G    A        0      0        2 
  30  chr30_4755636     ZBoe    G    A        0      0        2 
  30  chr30_4755636     ZGre    G    A        0      0        2 
  30  chr30_4755636     ZHar    G    A        0      0        2 
  30  chr30_4755636   Sample    G    A        0      0        2 
  30  chr30_4767604     AAsi    T    G        0      0        2 
  30  chr30_4767604     AKia    T    G        0      0        2 
  30  chr30_4767604     AOna    T    G        0      0        2 
  30  chr30_4767604     ASom    T    G        0      0        2 
  30  chr30_4767604     HCab    T    G        1      2        2 
  30  chr30_4767604     HPrz    T    G        1      2        2 
  30  chr30_4767604     ZBoe    T    G        0      0        2 
  30  chr30_4767604     ZGre    T    G        0      0        2 
  30  chr30_4767604     ZHar    T    G        0      0        2 
  30  chr30_4767604   Sample    T    G        1      2        2 
  30  chr30_4777403     AAsi    C    T        0      0        2 
  30  chr30_4777403     AKia    C    T        0      0        2 
  30  chr30_4777403     AOna    C    T        0      0        2 
  30  chr30_4777403     ASom    C    T        0      0        2 
  30  chr30_4777403     HCab    C    T        0      0        2 
  30  chr30_4777403     HPrz    C    T      0.5      1        2 
  30  chr30_4777403     ZBoe    C    T        0      0        2 
  30  chr30_4777403     ZGre    C    T        0      0        2 
  30  chr30_4777403     ZHar    C    T        0      0        2 
  30  chr30_4777403   Sample    C    T        0      0        2 
  30  chr30_4777746     AAsi    T    C        0      0        2 
  30  chr30_4777746     AKia    T    C        0      0        2 
  30  chr30_4777746     AOna    T    C        0      0        2 
  30  chr30_4777746     ASom    T    C        0      0        2 
  30  chr30_4777746     HCab    T    C        1      2        2 
  30  chr30_4777746     HPrz    T    C        1      2        2 
  30  chr30_4777746     ZBoe    T    C        0      0        2 
  30  chr30_4777746     ZGre    T    C        0      0        2 
  30  chr30_4777746     ZHar    T    C        0      0        2 
  30  chr30_4777746   Sample    T    C        1      2        2 
  30  chr30_4778745     AAsi    T    C        1      2        2 
  30  chr30_4778745     AKia    T    C        0      0        2 
  30  chr30_4778745     AOna    T    C        0      0        2 
  30  chr30_4778745     ASom    T    C        1      2        2 
  30  chr30_4778745     HCab    T    C        0      0        2 
  30  chr30_4778745     HPrz    T    C        0      0        2 
  30  chr30_4778745     ZBoe    T    C        0      0        2 
  30  chr30_4778745     ZGre    T    C        0      0        2 
  30  chr30_4778745     ZHar    T    C        0      0        2 
  30  chr30_4778745   Sample    T    C        0      0        2 
  30  chr30_4778960     AAsi    A    G        0      0        2 
  30  chr30_4778960     AKia    A    G        0      0        2 
  30  chr30_4778960     AOna    A    G        0      0        2 
  30  chr30_4778960     ASom    A    G        0      0        2 
  30  chr30_4778960     HCab    A    G        1      2        2 
  30  chr30_4778960     HPrz    A    G        1      2        2 
  30  chr30_4778960     ZBoe    A    G        0      0        2 
  30  chr30_4778960     ZGre    A    G        0      0        2 
  30  chr30_4778960     ZHar    A    G        0      0        2 
  30  chr30_4778960   Sample    A    G        1      2        2 
  30  chr30_4781440     AAsi    G    A        0      0        2 
  30  chr30_4781440     AKia    G    A      0.5      1        2 
  30  chr30_4781440     AOna    G    A        0      0        2 
  30  chr30_4781440     ASom    G    A        0      0        2 
  30  chr30_4781440     HCab    G    A        0      0        2 
  30  chr30_4781440     HPrz    G    A        0      0        2 
  30  chr30_4781440     ZBoe    G    A        0      0        2 
  30  chr30_4781440     ZGre    G    A        0      0        2 
  30  chr30_4781440     ZHar    G    A        0      0        2 
  30  chr30_4781440   Sample    G    A        0      0        2 
  30  chr30_4781530     AAsi    A    G        0      0        2 
  30  chr30_4781530     AKia    A    G        0      0        2 
  30  chr30_4781530     AOna    A    G        0      0        2 
  30  chr30_4781530     ASom    A    G        0      0        2 
  30  chr30_4781530     HCab    A    G      0.5      1        2 
  30  chr30_4781530     HPrz    A    G        0      0        2 
  30  chr30_4781530     ZBoe    A    G        0      0        2 
  30  chr30_4781530     ZGre    A    G        0      0        2 
  30  chr30_4781530     ZHar    A    G        0      0        2 
  30  chr30_4781530   Sample    A    G        0      0        2 
  30  chr30_4784659     AAsi    C    G        0      0        2 
  30  chr30_4784659     AKia    C    G        0      0        2 
  30  chr30_4784659     AOna    C    G        0      0        2 
  30  chr30_4784659     ASom    C    G        0      0        2 
  30  chr30_4784659     HCab    C    G        1      2        2 
  30  chr30_4784659     HPrz    C    G        1      2        2 
  30  chr30_4784659     ZBoe    C    G        0      0        2 
  30  chr30_4784659     ZGre    C    G        0      0        2 
  30  chr30_4784659     ZHar    C    G        0      0        2 
  30  chr30_4784659   Sample    C    G        1      2        2 
  30  chr30_4786149     AAsi    A    G        0      0        2 
  30  chr30_4786149     AKia    A    G        0      0        2 
  30  chr30_4786149     AOna    A    G        0      0        2 
  30  chr30_4786149     ASom    A    G        0      0        2 
  30  chr30_4786149     HCab    A    G        0      0        2 
  30  chr30_4786149     HPrz    A    G      0.5      1        2 
  30  chr30_4786149     ZBoe    A    G        0      0        2 
  30  chr30_4786149     ZGre    A    G        0      0        2 
  30  chr30_4786149     ZHar    A    G        0      0        2 
  30  chr30_4786149   Sample    A    G        0      0        2 
  30  chr30_4786221     AAsi    T    C        0      0        2 
  30  chr30_4786221     AKia    T    C        1      2        2 
  30  chr30_4786221     AOna    T    C        0      0        2 
  30  chr30_4786221     ASom    T    C        0      0        2 
  30  chr30_4786221     HCab    T    C        0      0        2 
  30  chr30_4786221     HPrz    T    C        0      0        2 
  30  chr30_4786221     ZBoe    T    C        0      0        2 
  30  chr30_4786221     ZGre    T    C        0      0        2 
  30  chr30_4786221     ZHar    T    C        0      0        2 
  30  chr30_4786221   Sample    T    C        0      0        2 
  30  chr30_4798593     AAsi    T    A        0      0        2 
  30  chr30_4798593     AKia    T    A        0      0        2 
  30  chr30_4798593     AOna    T    A        0      0        2 
  30  chr30_4798593     ASom    T    A        0      0        2 
  30  chr30_4798593     HCab    T    A        1      2        2 
  30  chr30_4798593     HPrz    T    A        1      2        2 
  30  chr30_4798593     ZBoe    T    A        0      0        2 
  30  chr30_4798593     ZGre    T    A        0      0        2 
  30  chr30_4798593     ZHar    T    A        0      0        2 
  30  chr30_4798593   Sample    T    A        1      2        2 
  30  chr30_4801376     AAsi    A    G        0      0        2 
  30  chr30_4801376     AKia    A    G        0      0        2 
  30  chr30_4801376     AOna    A    G      0.5      1        2 
  30  chr30_4801376     ASom    A    G        0      0        2 
  30  chr30_4801376     HCab    A    G        0      0        2 
  30  chr30_4801376     HPrz    A    G        0      0        2 
  30  chr30_4801376     ZBoe    A    G        0      0        2 
  30  chr30_4801376     ZGre    A    G        0      0        2 
  30  chr30_4801376     ZHar    A    G        0      0        2 
  30  chr30_4801376   Sample    A    G        0      0        2 
  30  chr30_4805049     AAsi    G    A        0      0        2 
  30  chr30_4805049     AKia    G    A        0      0        2 
  30  chr30_4805049     AOna    G    A        0      0        2 
  30  chr30_4805049     ASom    G    A        0      0        2 
  30  chr30_4805049     HCab    G    A        1      2        2 
  30  chr30_4805049     HPrz    G    A        1      2        2 
  30  chr30_4805049     ZBoe    G    A        0      0        2 
  30  chr30_4805049     ZGre    G    A        0      0        2 
  30  chr30_4805049     ZHar    G    A        0      0        2 
  30  chr30_4805049   Sample    G    A        1      2        2 
  30  chr30_4806613     AAsi    C    T        0      0        2 
  30  chr30_4806613     AKia    C    T        0      0        2 
  30  chr30_4806613     AOna    C    T        0      0        2 
  30  chr30_4806613     ASom    C    T        0      0        2 
  30  chr30_4806613     HCab    C    T        1      2        2 
  30  chr30_4806613     HPrz    C    T        1      2        2 
  30  chr30_4806613     ZBoe    C    T        0      0        2 
  30  chr30_4806613     ZGre    C    T        0      0        2 
  30  chr30_4806613     ZHar    C    T        0      0        2 
  30  chr30_4806613   Sample    C    T        1      2        2 
  30  chr30_4811397     AAsi    T    C        0      0        2 
  30  chr30_4811397     AKia    T    C        0      0        2 
  30  chr30_4811397     AOna    T    C        0      0        2 
  30  chr30_4811397     ASom    T    C        0      0        2 
  30  chr30_4811397     HCab    T    C        0      0        2 
  30  chr30_4811397     HPrz    T    C        0      0        2 
  30  chr30_4811397     ZBoe    T    C        0      0        2 
  30  chr30_4811397     ZGre    T    C      0.5      1        2 
  30  chr30_4811397     ZHar    T    C        0      0        2 
  30  chr30_4811397   Sample    T    C        0      0        2 
  30  chr30_4815920     AAsi    C    T        0      0        2 
  30  chr30_4815920     AKia    C    T        0      0        2 
  30  chr30_4815920     AOna    C    T        0      0        2 
  30  chr30_4815920     ASom    C    T        0      0        2 
  30  chr30_4815920     HCab    C    T        1      2        2 
  30  chr30_4815920     HPrz    C    T        1      2        2 
  30  chr30_4815920     ZBoe    C    T        0      0        2 
  30  chr30_4815920     ZGre    C    T        0      0        2 
  30  chr30_4815920     ZHar    C    T        0      0        2 
  30  chr30_4815920   Sample    C    T        1      2        2 
  30  chr30_4819603     AAsi    G    T        0      0        2 
  30  chr30_4819603     AKia    G    T        0      0        2 
  30  chr30_4819603     AOna    G    T        0      0        2 
  30  chr30_4819603     ASom    G    T        0      0        2 
  30  chr30_4819603     HCab    G    T        0      0        2 
  30  chr30_4819603     HPrz    G    T        0      0        2 
  30  chr30_4819603     ZBoe    G    T        1      2        2 
  30  chr30_4819603     ZGre    G    T        0      0        2 
  30  chr30_4819603     ZHar    G    T        0      0        2 
  30  chr30_4819603   Sample    G    T        0      0        2 
  30  chr30_4822990     AAsi    A    G        0      0        2 
  30  chr30_4822990     AKia    A    G        0      0        2 
  30  chr30_4822990     AOna    A    G        0      0        2 
  30  chr30_4822990     ASom    A    G        0      0        2 
  30  chr30_4822990     HCab    A    G        0      0        2 
  30  chr30_4822990     HPrz    A    G        0      0        2 
  30  chr30_4822990     ZBoe    A    G        0      0        2 
  30  chr30_4822990     ZGre    A    G        1      2        2 
  30  chr30_4822990     ZHar    A    G        0      0        2 
  30  chr30_4822990   Sample    A    G        0      0        2 
  30  chr30_4829558     AAsi    G    A        0      0        2 
  30  chr30_4829558     AKia    G    A        0      0        2 
  30  chr30_4829558     AOna    G    A      0.5      1        2 
  30  chr30_4829558     ASom    G    A        0      0        2 
  30  chr30_4829558     HCab    G    A        0      0        2 
  30  chr30_4829558     HPrz    G    A        0      0        2 
  30  chr30_4829558     ZBoe    G    A        0      0        2 
  30  chr30_4829558     ZGre    G    A        0      0        2 
  30  chr30_4829558     ZHar    G    A        0      0        2 
  30  chr30_4829558   Sample    G    A        0      0        2 
  30  chr30_4831313     AAsi    T    C        0      0        2 
  30  chr30_4831313     AKia    T    C        0      0        2 
  30  chr30_4831313     AOna    T    C        0      0        2 
  30  chr30_4831313     ASom    T    C        0      0        2 
  30  chr30_4831313     HCab    T    C        0      0        2 
  30  chr30_4831313     HPrz    T    C        0      0        2 
  30  chr30_4831313     ZBoe    T    C        1      2        2 
  30  chr30_4831313     ZGre    T    C        1      2        2 
  30  chr30_4831313     ZHar    T    C        1      2        2 
  30  chr30_4831313   Sample    T    C        0      0        2 
  30  chr30_4835295     AAsi    T    G        0      0        2 
  30  chr30_4835295     AKia    T    G        0      0        2 
  30  chr30_4835295     AOna    T    G        0      0        2 
  30  chr30_4835295     ASom    T    G        0      0        2 
  30  chr30_4835295     HCab    T    G        0      0        2 
  30  chr30_4835295     HPrz    T    G      0.5      1        2 
  30  chr30_4835295     ZBoe    T    G        0      0        2 
  30  chr30_4835295     ZGre    T    G        0      0        2 
  30  chr30_4835295     ZHar    T    G        0      0        2 
  30  chr30_4835295   Sample    T    G        0      0        2 
  30  chr30_4839039     AAsi    T    C        0      0        2 
  30  chr30_4839039     AKia    T    C        0      0        2 
  30  chr30_4839039     AOna    T    C        0      0        2 
  30  chr30_4839039     ASom    T    C        0      0        2 
  30  chr30_4839039     HCab    T    C        0      0        2 
  30  chr30_4839039     HPrz    T    C        0      0        2 
  30  chr30_4839039     ZBoe    T    C        0      0        2 
  30  chr30_4839039     ZGre    T    C        0      0        2 
  30  chr30_4839039     ZHar    T    C      0.5      1        2 
  30  chr30_4839039   Sample    T    C        0      0        2 
  30  chr30_4839095     AAsi    T    C        0      0        2 
  30  chr30_4839095     AKia    T    C        0      0        2 
  30  chr30_4839095     AOna    T    C        0      0        2 
  30  chr30_4839095     ASom    T    C        0      0        2 
  30  chr30_4839095     HCab    T    C        0      0        2 
  30  chr30_4839095     HPrz    T    C        0      0        2 
  30  chr30_4839095     ZBoe    T    C        0      0        2 
  30  chr30_4839095     ZGre    T    C        0      0        2 
  30  chr30_4839095     ZHar    T    C        1      2        2 
  30  chr30_4839095   Sample    T    C        0      0        2 
  30  chr30_4840844     AAsi    G    A        0      0        2 
  30  chr30_4840844     AKia    G    A      0.5      1        2 
  30  chr30_4840844     AOna    G    A        0      0        2 
  30  chr30_4840844     ASom    G    A        0      0        2 
  30  chr30_4840844     HCab    G    A        0      0        2 
  30  chr30_4840844     HPrz    G    A        0      0        2 
  30  chr30_4840844     ZBoe    G    A        0      0        2 
  30  chr30_4840844     ZGre    G    A        0      0        2 
  30  chr30_4840844     ZHar    G    A        0      0        2 
  30  chr30_4840844   Sample    G    A        0      0        2 
  30  chr30_4846710     AAsi    C    G        0      0        2 
  30  chr30_4846710     AKia    C    G        0      0        2 
  30  chr30_4846710     AOna    C    G        0      0        2 
  30  chr30_4846710     ASom    C    G        1      2        2 
  30  chr30_4846710     HCab    C    G        0      0        2 
  30  chr30_4846710     HPrz    C    G        0      0        2 
  30  chr30_4846710     ZBoe    C    G        0      0        2 
  30  chr30_4846710     ZGre    C    G        0      0        2 
  30  chr30_4846710     ZHar    C    G        0      0        2 
  30  chr30_4846710   Sample    C    G        0      0        2 
  30  chr30_4850094     AAsi    A    G        0      0        2 
  30  chr30_4850094     AKia    A    G        0      0        2 
  30  chr30_4850094     AOna    A    G        0      0        2 
  30  chr30_4850094     ASom    A    G        0      0        2 
  30  chr30_4850094     HCab    A    G        0      0        2 
  30  chr30_4850094     HPrz    A    G        0      0        2 
  30  chr30_4850094     ZBoe    A    G        1      2        2 
  30  chr30_4850094     ZGre    A    G        0      0        2 
  30  chr30_4850094     ZHar    A    G        0      0        2 
  30  chr30_4850094   Sample    A    G        0      0        2 
  30  chr30_4853594     AAsi    C    G        0      0        2 
  30  chr30_4853594     AKia    C    G        0      0        2 
  30  chr30_4853594     AOna    C    G        0      0        2 
  30  chr30_4853594     ASom    C    G        0      0        2 
  30  chr30_4853594     HCab    C    G        1      2        2 
  30  chr30_4853594     HPrz    C    G        1      2        2 
  30  chr30_4853594     ZBoe    C    G        0      0        2 
  30  chr30_4853594     ZGre    C    G        0      0        2 
  30  chr30_4853594     ZHar    C    G        0      0        2 
  30  chr30_4853594   Sample    C    G        1      2        2 
  30  chr30_4853903     AAsi    A    C        0      0        2 
  30  chr30_4853903     AKia    A    C        0      0        2 
  30  chr30_4853903     AOna    A    C        0      0        2 
  30  chr30_4853903     ASom    A    C      0.5      1        2 
  30  chr30_4853903     HCab    A    C        0      0        2 
  30  chr30_4853903     HPrz    A    C        0      0        2 
  30  chr30_4853903     ZBoe    A    C        0      0        2 
  30  chr30_4853903     ZGre    A    C        0      0        2 
  30  chr30_4853903     ZHar    A    C        0      0        2 
  30  chr30_4853903   Sample    A    C        0      0        2 
  30  chr30_4854791     AAsi    T    C        0      0        2 
  30  chr30_4854791     AKia    T    C        0      0        2 
  30  chr30_4854791     AOna    T    C        0      0        2 
  30  chr30_4854791     ASom    T    C        0      0        2 
  30  chr30_4854791     HCab    T    C      0.5      1        2 
  30  chr30_4854791     HPrz    T    C      0.5      1        2 
  30  chr30_4854791     ZBoe    T    C        0      0        2 
  30  chr30_4854791     ZGre    T    C        0      0        2 
  30  chr30_4854791     ZHar    T    C        0      0        2 
  30  chr30_4854791   Sample    T    C        1      2        2 
  30  chr30_4856261     AAsi    A    G        0      0        2 
  30  chr30_4856261     AKia    A    G      0.5      1        2 
  30  chr30_4856261     AOna    A    G        0      0        2 
  30  chr30_4856261     ASom    A    G        0      0        2 
  30  chr30_4856261     HCab    A    G        0      0        2 
  30  chr30_4856261     HPrz    A    G        0      0        2 
  30  chr30_4856261     ZBoe    A    G        0      0        2 
  30  chr30_4856261     ZGre    A    G        0      0        2 
  30  chr30_4856261     ZHar    A    G        0      0        2 
  30  chr30_4856261   Sample    A    G        0      0        2 
  30  chr30_4860309     AAsi    A    G        0      0        2 
  30  chr30_4860309     AKia    A    G        1      2        2 
  30  chr30_4860309     AOna    A    G        1      2        2 
  30  chr30_4860309     ASom    A    G        0      0        2 
  30  chr30_4860309     HCab    A    G        0      0        2 
  30  chr30_4860309     HPrz    A    G        0      0        2 
  30  chr30_4860309     ZBoe    A    G        0      0        2 
  30  chr30_4860309     ZGre    A    G        0      0        2 
  30  chr30_4860309     ZHar    A    G        0      0        2 
  30  chr30_4860309   Sample    A    G        0      0        2 
  30  chr30_4861666     AAsi    T    C        0      0        2 
  30  chr30_4861666     AKia    T    C      0.5      1        2 
  30  chr30_4861666     AOna    T    C        0      0        2 
  30  chr30_4861666     ASom    T    C        0      0        2 
  30  chr30_4861666     HCab    T    C        0      0        2 
  30  chr30_4861666     HPrz    T    C        0      0        2 
  30  chr30_4861666     ZBoe    T    C        0      0        2 
  30  chr30_4861666     ZGre    T    C        0      0        2 
  30  chr30_4861666     ZHar    T    C        0      0        2 
  30  chr30_4861666   Sample    T    C        0      0        2 
  30  chr30_4870338     AAsi    G    A        1      2        2 
  30  chr30_4870338     AKia    G    A        1      2        2 
  30  chr30_4870338     AOna    G    A        1      2        2 
  30  chr30_4870338     ASom    G    A        1      2        2 
  30  chr30_4870338     HCab    G    A        0      0        2 
  30  chr30_4870338     HPrz    G    A        0      0        2 
  30  chr30_4870338     ZBoe    G    A        0      0        2 
  30  chr30_4870338     ZGre    G    A        0      0        2 
  30  chr30_4870338     ZHar    G    A        0      0        2 
  30  chr30_4870338   Sample    G    A        0      0        2 
  30  chr30_4871497     AAsi    A    G        0      0        2 
  30  chr30_4871497     AKia    A    G        0      0        2 
  30  chr30_4871497     AOna    A    G        0      0        2 
  30  chr30_4871497     ASom    A    G        0      0        2 
  30  chr30_4871497     HCab    A    G        1      2        2 
  30  chr30_4871497     HPrz    A    G        1      2        2 
  30  chr30_4871497     ZBoe    A    G        0      0        2 
  30  chr30_4871497     ZGre    A    G        0      0        2 
  30  chr30_4871497     ZHar    A    G        0      0        2 
  30  chr30_4871497   Sample    A    G        1      2        2 
  30  chr30_4877420     AAsi    T    G        0      0        2 
  30  chr30_4877420     AKia    T    G        0      0        2 
  30  chr30_4877420     AOna    T    G        0      0        2 
  30  chr30_4877420     ASom    T    G        0      0        2 
  30  chr30_4877420     HCab    T    G        1      2        2 
  30  chr30_4877420     HPrz    T    G        1      2        2 
  30  chr30_4877420     ZBoe    T    G        0      0        2 
  30  chr30_4877420     ZGre    T    G        0      0        2 
  30  chr30_4877420     ZHar    T    G        0      0        2 
  30  chr30_4877420   Sample    T    G        1      2        2 
  30  chr30_4883137     AAsi    G    A      0.5      1        2 
  30  chr30_4883137     AKia    G    A        0      0        2 
  30  chr30_4883137     AOna    G    A        0      0        2 
  30  chr30_4883137     ASom    G    A        0      0        2 
  30  chr30_4883137     HCab    G    A        0      0        2 
  30  chr30_4883137     HPrz    G    A        0      0        2 
  30  chr30_4883137     ZBoe    G    A        0      0        2 
  30  chr30_4883137     ZGre    G    A        0      0        2 
  30  chr30_4883137     ZHar    G    A        0      0        2 
  30  chr30_4883137   Sample    G    A        0      0        2 
  30  chr30_4889733     AAsi    C    T        0      0        2 
  30  chr30_4889733     AKia    C    T        1      2        2 
  30  chr30_4889733     AOna    C    T        0      0        2 
  30  chr30_4889733     ASom    C    T        0      0        2 
  30  chr30_4889733     HCab    C    T        0      0        2 
  30  chr30_4889733     HPrz    C    T        0      0        2 
  30  chr30_4889733     ZBoe    C    T        0      0        2 
  30  chr30_4889733     ZGre    C    T        0      0        2 
  30  chr30_4889733     ZHar    C    T        0      0        2 
  30  chr30_4889733   Sample    C    T        0      0        2 
  30  chr30_4890920     AAsi    C    T        0      0        2 
  30  chr30_4890920     AKia    C    T        0      0        2 
  30  chr30_4890920     AOna    C    T        0      0        2 
  30  chr30_4890920     ASom    C    T        0      0        2 
  30  chr30_4890920     HCab    C    T        0      0        2 
  30  chr30_4890920     HPrz    C    T        0      0        2 
  30  chr30_4890920     ZBoe    C    T        1      2        2 
  30  chr30_4890920     ZGre    C    T        0      0        2 
  30  chr30_4890920     ZHar    C    T        0      0        2 
  30  chr30_4890920   Sample    C    T        0      0        2 
  30  chr30_4892343     AAsi    G    T        0      0        2 
  30  chr30_4892343     AKia    G    T        0      0        2 
  30  chr30_4892343     AOna    G    T        0      0        2 
  30  chr30_4892343     ASom    G    T        0      0        2 
  30  chr30_4892343     HCab    G    T        1      2        2 
  30  chr30_4892343     HPrz    G    T        1      2        2 
  30  chr30_4892343     ZBoe    G    T        0      0        2 
  30  chr30_4892343     ZGre    G    T        0      0        2 
  30  chr30_4892343     ZHar    G    T        0      0        2 
  30  chr30_4892343   Sample    G    T        1      2        2 
  30  chr30_4892912     AAsi    G    T        0      0        2 
  30  chr30_4892912     AKia    G    T        0      0        2 
  30  chr30_4892912     AOna    G    T        0      0        2 
  30  chr30_4892912     ASom    G    T        0      0        2 
  30  chr30_4892912     HCab    G    T        1      2        2 
  30  chr30_4892912     HPrz    G    T        1      2        2 
  30  chr30_4892912     ZBoe    G    T        0      0        2 
  30  chr30_4892912     ZGre    G    T        0      0        2 
  30  chr30_4892912     ZHar    G    T        0      0        2 
  30  chr30_4892912   Sample    G    T        1      2        2 
  30  chr30_4893513     AAsi    G    A        0      0        2 
  30  chr30_4893513     AKia    G    A        0      0        2 
  30  chr30_4893513     AOna    G    A        0      0        2 
  30  chr30_4893513     ASom    G    A        0      0        2 
  30  chr30_4893513     HCab    G    A        1      2        2 
  30  chr30_4893513     HPrz    G    A        1      2        2 
  30  chr30_4893513     ZBoe    G    A        0      0        2 
  30  chr30_4893513     ZGre    G    A        0      0        2 
  30  chr30_4893513     ZHar    G    A        0      0        2 
  30  chr30_4893513   Sample    G    A        1      2        2 
  30  chr30_4899491     AAsi    C    T        0      0        2 
  30  chr30_4899491     AKia    C    T        0      0        2 
  30  chr30_4899491     AOna    C    T        0      0        2 
  30  chr30_4899491     ASom    C    T        0      0        2 
  30  chr30_4899491     HCab    C    T      0.5      1        2 
  30  chr30_4899491     HPrz    C    T        1      2        2 
  30  chr30_4899491     ZBoe    C    T        0      0        2 
  30  chr30_4899491     ZGre    C    T        0      0        2 
  30  chr30_4899491     ZHar    C    T        0      0        2 
  30  chr30_4899491   Sample    C    T        1      2        2 
  30  chr30_4900244     AAsi    G    T        0      0        2 
  30  chr30_4900244     AKia    G    T        0      0        2 
  30  chr30_4900244     AOna    G    T        0      0        2 
  30  chr30_4900244     ASom    G    T        0      0        2 
  30  chr30_4900244     HCab    G    T        1      2        2 
  30  chr30_4900244     HPrz    G    T        1      2        2 
  30  chr30_4900244     ZBoe    G    T        0      0        2 
  30  chr30_4900244     ZGre    G    T        0      0        2 
  30  chr30_4900244     ZHar    G    T        0      0        2 
  30  chr30_4900244   Sample    G    T        1      2        2 
  30  chr30_4905100     AAsi    G    T        0      0        2 
  30  chr30_4905100     AKia    G    T        0      0        2 
  30  chr30_4905100     AOna    G    T        0      0        2 
  30  chr30_4905100     ASom    G    T      0.5      1        2 
  30  chr30_4905100     HCab    G    T        0      0        2 
  30  chr30_4905100     HPrz    G    T        0      0        2 
  30  chr30_4905100     ZBoe    G    T        0      0        2 
  30  chr30_4905100     ZGre    G    T        0      0        2 
  30  chr30_4905100     ZHar    G    T        0      0        2 
  30  chr30_4905100   Sample    G    T        0      0        2 
  30  chr30_4906962     AAsi    G    A        0      0        2 
  30  chr30_4906962     AKia    G    A        0      0        2 
  30  chr30_4906962     AOna    G    A        0      0        2 
  30  chr30_4906962     ASom    G    A        0      0        2 
  30  chr30_4906962     HCab    G    A        1      2        2 
  30  chr30_4906962     HPrz    G    A        1      2        2 
  30  chr30_4906962     ZBoe    G    A        0      0        2 
  30  chr30_4906962     ZGre    G    A        0      0        2 
  30  chr30_4906962     ZHar    G    A        0      0        2 
  30  chr30_4906962   Sample    G    A        0      0        2 
  30  chr30_4909278     AAsi    C    T        0      0        2 
  30  chr30_4909278     AKia    C    T        0      0        2 
  30  chr30_4909278     AOna    C    T        0      0        2 
  30  chr30_4909278     ASom    C    T        0      0        2 
  30  chr30_4909278     HCab    C    T        1      2        2 
  30  chr30_4909278     HPrz    C    T        1      2        2 
  30  chr30_4909278     ZBoe    C    T        0      0        2 
  30  chr30_4909278     ZGre    C    T        0      0        2 
  30  chr30_4909278     ZHar    C    T        0      0        2 
  30  chr30_4909278   Sample    C    T        1      2        2 
  30  chr30_4912805     AAsi    C    A        0      0        2 
  30  chr30_4912805     AKia    C    A        0      0        2 
  30  chr30_4912805     AOna    C    A        0      0        2 
  30  chr30_4912805     ASom    C    A        0      0        2 
  30  chr30_4912805     HCab    C    A      0.5      1        2 
  30  chr30_4912805     HPrz    C    A      0.5      1        2 
  30  chr30_4912805     ZBoe    C    A        0      0        2 
  30  chr30_4912805     ZGre    C    A        0      0        2 
  30  chr30_4912805     ZHar    C    A        0      0        2 
  30  chr30_4912805   Sample    C    A        1      2        2 
  30  chr30_4916582     AAsi    A    G        0      0        2 
  30  chr30_4916582     AKia    A    G        0      0        2 
  30  chr30_4916582     AOna    A    G      0.5      1        2 
  30  chr30_4916582     ASom    A    G        0      0        2 
  30  chr30_4916582     HCab    A    G        0      0        2 
  30  chr30_4916582     HPrz    A    G        0      0        2 
  30  chr30_4916582     ZBoe    A    G        0      0        2 
  30  chr30_4916582     ZGre    A    G        0      0        2 
  30  chr30_4916582     ZHar    A    G        0      0        2 
  30  chr30_4916582   Sample    A    G        0      0        2 
  30  chr30_4917092     AAsi    A    G        0      0        2 
  30  chr30_4917092     AKia    A    G        0      0        2 
  30  chr30_4917092     AOna    A    G        0      0        2 
  30  chr30_4917092     ASom    A    G        0      0        2 
  30  chr30_4917092     HCab    A    G        0      0        2 
  30  chr30_4917092     HPrz    A    G        0      0        2 
  30  chr30_4917092     ZBoe    A    G        1      2        2 
  30  chr30_4917092     ZGre    A    G        0      0        2 
  30  chr30_4917092     ZHar    A    G        0      0        2 
  30  chr30_4917092   Sample    A    G        0      0        2 
  30  chr30_4917334     AAsi    A    G      0.5      1        2 
  30  chr30_4917334     AKia    A    G        0      0        2 
  30  chr30_4917334     AOna    A    G        0      0        2 
  30  chr30_4917334     ASom    A    G        0      0        2 
  30  chr30_4917334     HCab    A    G        0      0        2 
  30  chr30_4917334     HPrz    A    G        0      0        2 
  30  chr30_4917334     ZBoe    A    G        0      0        2 
  30  chr30_4917334     ZGre    A    G        0      0        2 
  30  chr30_4917334     ZHar    A    G        0      0        2 
  30  chr30_4917334   Sample    A    G        0      0        2 
  30  chr30_4919929     AAsi    G    A        0      0        2 
  30  chr30_4919929     AKia    G    A        0      0        2 
  30  chr30_4919929     AOna    G    A        0      0        2 
  30  chr30_4919929     ASom    G    A        0      0        2 
  30  chr30_4919929     HCab    G    A      0.5      1        2 
  30  chr30_4919929     HPrz    G    A        1      2        2 
  30  chr30_4919929     ZBoe    G    A        0      0        2 
  30  chr30_4919929     ZGre    G    A        0      0        2 
  30  chr30_4919929     ZHar    G    A        0      0        2 
  30  chr30_4919929   Sample    G    A        1      2        2 
  30  chr30_4925023     AAsi    G    C        0      0        2 
  30  chr30_4925023     AKia    G    C        0      0        2 
  30  chr30_4925023     AOna    G    C        0      0        2 
  30  chr30_4925023     ASom    G    C        0      0        2 
  30  chr30_4925023     HCab    G    C      0.5      1        2 
  30  chr30_4925023     HPrz    G    C        1      2        2 
  30  chr30_4925023     ZBoe    G    C        0      0        2 
  30  chr30_4925023     ZGre    G    C        0      0        2 
  30  chr30_4925023     ZHar    G    C        0      0        2 
  30  chr30_4925023   Sample    G    C        0      0        2 
  30  chr30_4926424     AAsi    A    G        0      0        2 
  30  chr30_4926424     AKia    A    G        0      0        2 
  30  chr30_4926424     AOna    A    G        0      0        2 
  30  chr30_4926424     ASom    A    G        0      0        2 
  30  chr30_4926424     HCab    A    G        0      0        2 
  30  chr30_4926424     HPrz    A    G        0      0        2 
  30  chr30_4926424     ZBoe    A    G        0      0        2 
  30  chr30_4926424     ZGre    A    G        0      0        2 
  30  chr30_4926424     ZHar    A    G      0.5      1        2 
  30  chr30_4926424   Sample    A    G        0      0        2 
  30  chr30_4933929     AAsi    T    C        0      0        2 
  30  chr30_4933929     AKia    T    C        0      0        2 
  30  chr30_4933929     AOna    T    C        0      0        2 
  30  chr30_4933929     ASom    T    C        0      0        2 
  30  chr30_4933929     HCab    T    C        0      0        2 
  30  chr30_4933929     HPrz    T    C        0      0        2 
  30  chr30_4933929     ZBoe    T    C        0      0        2 
  30  chr30_4933929     ZGre    T    C      0.5      1        2 
  30  chr30_4933929     ZHar    T    C        0      0        2 
  30  chr30_4933929   Sample    T    C        0      0        2 
  30  chr30_4934323     AAsi    G    C        0      0        2 
  30  chr30_4934323     AKia    G    C        0      0        2 
  30  chr30_4934323     AOna    G    C        0      0        2 
  30  chr30_4934323     ASom    G    C        0      0        2 
  30  chr30_4934323     HCab    G    C        0      0        2 
  30  chr30_4934323     HPrz    G    C        1      2        2 
  30  chr30_4934323     ZBoe    G    C        0      0        2 
  30  chr30_4934323     ZGre    G    C        0      0        2 
  30  chr30_4934323     ZHar    G    C        0      0        2 
  30  chr30_4934323   Sample    G    C        0      0        2 
  30  chr30_4935189     AAsi    C    A        0      0        2 
  30  chr30_4935189     AKia    C    A        0      0        2 
  30  chr30_4935189     AOna    C    A        0      0        2 
  30  chr30_4935189     ASom    C    A        0      0        2 
  30  chr30_4935189     HCab    C    A      0.5      1        2 
  30  chr30_4935189     HPrz    C    A        1      2        2 
  30  chr30_4935189     ZBoe    C    A        0      0        2 
  30  chr30_4935189     ZGre    C    A        0      0        2 
  30  chr30_4935189     ZHar    C    A        0      0        2 
  30  chr30_4935189   Sample    C    A        1      2        2 
  30  chr30_4941363     AAsi    G    A        0      0        2 
  30  chr30_4941363     AKia    G    A      0.5      1        2 
  30  chr30_4941363     AOna    G    A        0      0        2 
  30  chr30_4941363     ASom    G    A        0      0        2 
  30  chr30_4941363     HCab    G    A        0      0        2 
  30  chr30_4941363     HPrz    G    A        0      0        2 
  30  chr30_4941363     ZBoe    G    A        0      0        2 
  30  chr30_4941363     ZGre    G    A        0      0        2 
  30  chr30_4941363     ZHar    G    A        0      0        2 
  30  chr30_4941363   Sample    G    A        0      0        2 
  30  chr30_4944400     AAsi    G    C        0      0        2 
  30  chr30_4944400     AKia    G    C      0.5      1        2 
  30  chr30_4944400     AOna    G    C        0      0        2 
  30  chr30_4944400     ASom    G    C        0      0        2 
  30  chr30_4944400     HCab    G    C        0      0        2 
  30  chr30_4944400     HPrz    G    C        0      0        2 
  30  chr30_4944400     ZBoe    G    C        0      0        2 
  30  chr30_4944400     ZGre    G    C        0      0        2 
  30  chr30_4944400     ZHar    G    C        0      0        2 
  30  chr30_4944400   Sample    G    C        0      0        2 
  30  chr30_4947497     AAsi    A    G        0      0        2 
  30  chr30_4947497     AKia    A    G        0      0        2 
  30  chr30_4947497     AOna    A    G        0      0        2 
  30  chr30_4947497     ASom    A    G        0      0        2 
  30  chr30_4947497     HCab    A    G        1      2        2 
  30  chr30_4947497     HPrz    A    G        1      2        2 
  30  chr30_4947497     ZBoe    A    G        0      0        2 
  30  chr30_4947497     ZGre    A    G        0      0        2 
  30  chr30_4947497     ZHar    A    G        0      0        2 
  30  chr30_4947497   Sample    A    G        1      2        2 
  30  chr30_4947830     AAsi    A    G        1      2        2 
  30  chr30_4947830     AKia    A    G        0      0        2 
  30  chr30_4947830     AOna    A    G      0.5      1        2 
  30  chr30_4947830     ASom    A    G        1      2        2 
  30  chr30_4947830     HCab    A    G        0      0        2 
  30  chr30_4947830     HPrz    A    G        0      0        2 
  30  chr30_4947830     ZBoe    A    G        1      2        2 
  30  chr30_4947830     ZGre    A    G        0      0        2 
  30  chr30_4947830     ZHar    A    G        0      0        2 
  30  chr30_4947830   Sample    A    G        0      0        2 
  30  chr30_4949324     AAsi    A    T        0      0        2 
  30  chr30_4949324     AKia    A    T        0      0        2 
  30  chr30_4949324     AOna    A    T      0.5      1        2 
  30  chr30_4949324     ASom    A    T        0      0        2 
  30  chr30_4949324     HCab    A    T        0      0        2 
  30  chr30_4949324     HPrz    A    T        0      0        2 
  30  chr30_4949324     ZBoe    A    T        0      0        2 
  30  chr30_4949324     ZGre    A    T        0      0        2 
  30  chr30_4949324     ZHar    A    T        0      0        2 
  30  chr30_4949324   Sample    A    T        0      0        2 
  30  chr30_4951769     AAsi    T    C        0      0        2 
  30  chr30_4951769     AKia    T    C        0      0        2 
  30  chr30_4951769     AOna    T    C        0      0        2 
  30  chr30_4951769     ASom    T    C        0      0        2 
  30  chr30_4951769     HCab    T    C        1      2        2 
  30  chr30_4951769     HPrz    T    C        1      2        2 
  30  chr30_4951769     ZBoe    T    C        0      0        2 
  30  chr30_4951769     ZGre    T    C        0      0        2 
  30  chr30_4951769     ZHar    T    C        0      0        2 
  30  chr30_4951769   Sample    T    C        1      2        2 
  30  chr30_4952810     AAsi    T    C        0      0        2 
  30  chr30_4952810     AKia    T    C        0      0        2 
  30  chr30_4952810     AOna    T    C        0      0        2 
  30  chr30_4952810     ASom    T    C      0.5      1        2 
  30  chr30_4952810     HCab    T    C        0      0        2 
  30  chr30_4952810     HPrz    T    C        0      0        2 
  30  chr30_4952810     ZBoe    T    C        0      0        2 
  30  chr30_4952810     ZGre    T    C        0      0        2 
  30  chr30_4952810     ZHar    T    C        0      0        2 
  30  chr30_4952810   Sample    T    C        0      0        2 
  30  chr30_4954551     AAsi    G    A        0      0        2 
  30  chr30_4954551     AKia    G    A        0      0        2 
  30  chr30_4954551     AOna    G    A      0.5      1        2 
  30  chr30_4954551     ASom    G    A        0      0        2 
  30  chr30_4954551     HCab    G    A        0      0        2 
  30  chr30_4954551     HPrz    G    A        0      0        2 
  30  chr30_4954551     ZBoe    G    A        0      0        2 
  30  chr30_4954551     ZGre    G    A        0      0        2 
  30  chr30_4954551     ZHar    G    A        0      0        2 
  30  chr30_4954551   Sample    G    A        0      0        2 
  30  chr30_4955057     AAsi    T    C        0      0        2 
  30  chr30_4955057     AKia    T    C        0      0        2 
  30  chr30_4955057     AOna    T    C        0      0        2 
  30  chr30_4955057     ASom    T    C        0      0        2 
  30  chr30_4955057     HCab    T    C        0      0        2 
  30  chr30_4955057     HPrz    T    C        0      0        2 
  30  chr30_4955057     ZBoe    T    C        1      2        2 
  30  chr30_4955057     ZGre    T    C        0      0        2 
  30  chr30_4955057     ZHar    T    C        0      0        2 
  30  chr30_4955057   Sample    T    C        0      0        2 
  30  chr30_4956217     AAsi    G    A        0      0        2 
  30  chr30_4956217     AKia    G    A        0      0        2 
  30  chr30_4956217     AOna    G    A        1      2        2 
  30  chr30_4956217     ASom    G    A        0      0        2 
  30  chr30_4956217     HCab    G    A        0      0        2 
  30  chr30_4956217     HPrz    G    A        0      0        2 
  30  chr30_4956217     ZBoe    G    A        0      0        2 
  30  chr30_4956217     ZGre    G    A        0      0        2 
  30  chr30_4956217     ZHar    G    A        0      0        2 
  30  chr30_4956217   Sample    G    A        0      0        2 
  30  chr30_4956264     AAsi    T    G      0.5      1        2 
  30  chr30_4956264     AKia    T    G        0      0        2 
  30  chr30_4956264     AOna    T    G        0      0        2 
  30  chr30_4956264     ASom    T    G      0.5      1        2 
  30  chr30_4956264     HCab    T    G        0      0        2 
  30  chr30_4956264     HPrz    T    G        0      0        2 
  30  chr30_4956264     ZBoe    T    G        0      0        2 
  30  chr30_4956264     ZGre    T    G        0      0        2 
  30  chr30_4956264     ZHar    T    G        0      0        2 
  30  chr30_4956264   Sample    T    G        0      0        2 
  30  chr30_4958309     AAsi    C    T        0      0        2 
  30  chr30_4958309     AKia    C    T        0      0        2 
  30  chr30_4958309     AOna    C    T        0      0        2 
  30  chr30_4958309     ASom    C    T      0.5      1        2 
  30  chr30_4958309     HCab    C    T        0      0        2 
  30  chr30_4958309     HPrz    C    T        0      0        2 
  30  chr30_4958309     ZBoe    C    T        0      0        2 
  30  chr30_4958309     ZGre    C    T        0      0        2 
  30  chr30_4958309     ZHar    C    T        0      0        2 
  30  chr30_4958309   Sample    C    T        0      0        2 
  30  chr30_4958731     AAsi    C    G      0.5      1        2 
  30  chr30_4958731     AKia    C    G        0      0        2 
  30  chr30_4958731     AOna    C    G        0      0        2 
  30  chr30_4958731     ASom    C    G      0.5      1        2 
  30  chr30_4958731     HCab    C    G        0      0        2 
  30  chr30_4958731     HPrz    C    G        0      0        2 
  30  chr30_4958731     ZBoe    C    G        0      0        2 
  30  chr30_4958731     ZGre    C    G        0      0        2 
  30  chr30_4958731     ZHar    C    G        0      0        2 
  30  chr30_4958731   Sample    C    G        0      0        2 
  30  chr30_4961635     AAsi    A    G        1      2        2 
  30  chr30_4961635     AKia    A    G        0      0        2 
  30  chr30_4961635     AOna    A    G        0      0        2 
  30  chr30_4961635     ASom    A    G        1      2        2 
  30  chr30_4961635     HCab    A    G        0      0        2 
  30  chr30_4961635     HPrz    A    G        0      0        2 
  30  chr30_4961635     ZBoe    A    G        0      0        2 
  30  chr30_4961635     ZGre    A    G        0      0        2 
  30  chr30_4961635     ZHar    A    G        0      0        2 
  30  chr30_4961635   Sample    A    G        0      0        2 
  30  chr30_4963591     AAsi    A    G        0      0        2 
  30  chr30_4963591     AKia    A    G        0      0        2 
  30  chr30_4963591     AOna    A    G        0      0        2 
  30  chr30_4963591     ASom    A    G        0      0        2 
  30  chr30_4963591     HCab    A    G        1      2        2 
  30  chr30_4963591     HPrz    A    G        1      2        2 
  30  chr30_4963591     ZBoe    A    G        0      0        2 
  30  chr30_4963591     ZGre    A    G        0      0        2 
  30  chr30_4963591     ZHar    A    G        0      0        2 
  30  chr30_4963591   Sample    A    G        1      2        2 
  30  chr30_4967036     AAsi    C    A        0      0        2 
  30  chr30_4967036     AKia    C    A        0      0        2 
  30  chr30_4967036     AOna    C    A        0      0        2 
  30  chr30_4967036     ASom    C    A        0      0        2 
  30  chr30_4967036     HCab    C    A        1      2        2 
  30  chr30_4967036     HPrz    C    A        1      2        2 
  30  chr30_4967036     ZBoe    C    A        0      0        2 
  30  chr30_4967036     ZGre    C    A        0      0        2 
  30  chr30_4967036     ZHar    C    A        0      0        2 
  30  chr30_4967036   Sample    C    A        1      2        2 
  30  chr30_4974253     AAsi    C    T        0      0        2 
  30  chr30_4974253     AKia    C    T        0      0        2 
  30  chr30_4974253     AOna    C    T        0      0        2 
  30  chr30_4974253     ASom    C    T        0      0        2 
  30  chr30_4974253     HCab    C    T        1      2        2 
  30  chr30_4974253     HPrz    C    T        1      2        2 
  30  chr30_4974253     ZBoe    C    T        0      0        2 
  30  chr30_4974253     ZGre    C    T        0      0        2 
  30  chr30_4974253     ZHar    C    T        0      0        2 
  30  chr30_4974253   Sample    C    T        1      2        2 
  30  chr30_4979965     AAsi    G    A        0      0        2 
  30  chr30_4979965     AKia    G    A        1      2        2 
  30  chr30_4979965     AOna    G    A        1      2        2 
  30  chr30_4979965     ASom    G    A        0      0        2 
  30  chr30_4979965     HCab    G    A        0      0        2 
  30  chr30_4979965     HPrz    G    A        0      0        2 
  30  chr30_4979965     ZBoe    G    A        0      0        2 
  30  chr30_4979965     ZGre    G    A        0      0        2 
  30  chr30_4979965     ZHar    G    A        0      0        2 
  30  chr30_4979965   Sample    G    A        0      0        2 
  30  chr30_4985929     AAsi    T    G        0      0        2 
  30  chr30_4985929     AKia    T    G        0      0        2 
  30  chr30_4985929     AOna    T    G        0      0        2 
  30  chr30_4985929     ASom    T    G        0      0        2 
  30  chr30_4985929     HCab    T    G        0      0        2 
  30  chr30_4985929     HPrz    T    G        0      0        2 
  30  chr30_4985929     ZBoe    T    G        1      2        2 
  30  chr30_4985929     ZGre    T    G        0      0        2 
  30  chr30_4985929     ZHar    T    G        0      0        2 
  30  chr30_4985929   Sample    T    G        0      0        2 
  30  chr30_4987943     AAsi    C    T        0      0        2 
  30  chr30_4987943     AKia    C    T        0      0        2 
  30  chr30_4987943     AOna    C    T        0      0        2 
  30  chr30_4987943     ASom    C    T        0      0        2 
  30  chr30_4987943     HCab    C    T        1      2        2 
  30  chr30_4987943     HPrz    C    T        1      2        2 
  30  chr30_4987943     ZBoe    C    T        0      0        2 
  30  chr30_4987943     ZGre    C    T        0      0        2 
  30  chr30_4987943     ZHar    C    T        0      0        2 
  30  chr30_4987943   Sample    C    T        1      2        2 
  30  chr30_4993445     AAsi    C    T        0      0        2 
  30  chr30_4993445     AKia    C    T        0      0        2 
  30  chr30_4993445     AOna    C    T        0      0        2 
  30  chr30_4993445     ASom    C    T        0      0        2 
  30  chr30_4993445     HCab    C    T        1      2        2 
  30  chr30_4993445     HPrz    C    T        1      2        2 
  30  chr30_4993445     ZBoe    C    T        0      0        2 
  30  chr30_4993445     ZGre    C    T        0      0        2 
  30  chr30_4993445     ZHar    C    T        0      0        2 
  30  chr30_4993445   Sample    C    T        1      2        2 
  30  chr30_4998957     AAsi    T    C        0      0        2 
  30  chr30_4998957     AKia    T    C        0      0        2 
  30  chr30_4998957     AOna    T    C        0      0        2 
  30  chr30_4998957     ASom    T    C        0      0        2 
  30  chr30_4998957     HCab    T    C        1      2        2 
  30  chr30_4998957     HPrz    T    C        1      2        2 
  30  chr30_4998957     ZBoe    T    C        0      0        2 
  30  chr30_4998957     ZGre    T    C        0      0        2 
  30  chr30_4998957     ZHar    T    C        0      0        2 
  30  chr30_4998957   Sample    T    C        1      2        2 
  30  chr30_4999141     AAsi    C    T        0      0        2 
  30  chr30_4999141     AKia    C    T        0      0        2 
  30  chr30_4999141     AOna    C    T        0      0        2 
  30  chr30_4999141     ASom    C    T        0      0        2 
  30  chr30_4999141     HCab    C    T        1      2        2 
  30  chr30_4999141     HPrz    C    T        1      2        2 
  30  chr30_4999141     ZBoe    C    T        0      0        2 
  30  chr30_4999141     ZGre    C    T        0      0        2 
  30  chr30_4999141     ZHar    C    T        0      0        2 
  30  chr30_4999141   Sample    C    T        1      2        2 
  30  chr30_4999144     AAsi    T    G        0      0        2 
  30  chr30_4999144     AKia    T    G        0      0        2 
  30  chr30_4999144     AOna    T    G        0      0        2 
  30  chr30_4999144     ASom    T    G        0      0        2 
  30  chr30_4999144     HCab    T    G        1      2        2 
  30  chr30_4999144     HPrz    T    G        1      2        2 
  30  chr30_4999144     ZBoe    T    G        0      0        2 
  30  chr30_4999144     ZGre    T    G        0      0        2 
  30  chr30_4999144     ZHar    T    G        0      0        2 
  30  chr30_4999144   Sample    T    G        1      2        2 
  30  chr30_5000755     AAsi    G    C        0      0        2 
  30  chr30_5000755     AKia    G    C        0      0        2 
  30  chr30_5000755     AOna    G    C        0      0        2 
  30  chr30_5000755     ASom    G    C        0      0        2 
  30  chr30_5000755     HCab    G    C        0      0        2 
  30  chr30_5000755     HPrz    G    C        0      0        2 
  30  chr30_5000755     ZBoe    G    C        1      2        2 
  30  chr30_5000755     ZGre    G    C        0      0        2 
  30  chr30_5000755     ZHar    G    C        0      0        2 
  30  chr30_5000755   Sample    G    C        0      0        2 
  30  chr30_5005469     AAsi    T    C        0      0        2 
  30  chr30_5005469     AKia    T    C        0      0        2 
  30  chr30_5005469     AOna    T    C        0      0        2 
  30  chr30_5005469     ASom    T    C        0      0        2 
  30  chr30_5005469     HCab    T    C        1      2        2 
  30  chr30_5005469     HPrz    T    C        1      2        2 
  30  chr30_5005469     ZBoe    T    C        0      0        2 
  30  chr30_5005469     ZGre    T    C        0      0        2 
  30  chr30_5005469     ZHar    T    C        0      0        2 
  30  chr30_5005469   Sample    T    C        1      2        2 
  30  chr30_5011637     AAsi    C    T        0      0        2 
  30  chr30_5011637     AKia    C    T        1      2        2 
  30  chr30_5011637     AOna    C    T        0      0        2 
  30  chr30_5011637     ASom    C    T        0      0        2 
  30  chr30_5011637     HCab    C    T        0      0        2 
  30  chr30_5011637     HPrz    C    T        0      0        2 
  30  chr30_5011637     ZBoe    C    T        0      0        2 
  30  chr30_5011637     ZGre    C    T        0      0        2 
  30  chr30_5011637     ZHar    C    T        0      0        2 
  30  chr30_5011637   Sample    C    T        0      0        2 
  30  chr30_5012004     AAsi    G    A        1      2        2 
  30  chr30_5012004     AKia    G    A        0      0        2 
  30  chr30_5012004     AOna    G    A        0      0        2 
  30  chr30_5012004     ASom    G    A        1      2        2 
  30  chr30_5012004     HCab    G    A        0      0        2 
  30  chr30_5012004     HPrz    G    A        0      0        2 
  30  chr30_5012004     ZBoe    G    A        0      0        2 
  30  chr30_5012004     ZGre    G    A        0      0        2 
  30  chr30_5012004     ZHar    G    A        0      0        2 
  30  chr30_5012004   Sample    G    A        0      0        2 
  30  chr30_5012356     AAsi    G    A        0      0        2 
  30  chr30_5012356     AKia    G    A        0      0        2 
  30  chr30_5012356     AOna    G    A      0.5      1        2 
  30  chr30_5012356     ASom    G    A        0      0        2 
  30  chr30_5012356     HCab    G    A        0      0        2 
  30  chr30_5012356     HPrz    G    A        0      0        2 
  30  chr30_5012356     ZBoe    G    A        0      0        2 
  30  chr30_5012356     ZGre    G    A        0      0        2 
  30  chr30_5012356     ZHar    G    A        0      0        2 
  30  chr30_5012356   Sample    G    A        0      0        2 
  30  chr30_5014765     AAsi    C    A        0      0        2 
  30  chr30_5014765     AKia    C    A        0      0        2 
  30  chr30_5014765     AOna    C    A        0      0        2 
  30  chr30_5014765     ASom    C    A        0      0        2 
  30  chr30_5014765     HCab    C    A      0.5      1        2 
  30  chr30_5014765     HPrz    C    A        1      2        2 
  30  chr30_5014765     ZBoe    C    A        0      0        2 
  30  chr30_5014765     ZGre    C    A        0      0        2 
  30  chr30_5014765     ZHar    C    A        0      0        2 
  30  chr30_5014765   Sample    C    A        1      2        2 
  30  chr30_5014898     AAsi    G    T        0      0        2 
  30  chr30_5014898     AKia    G    T        0      0        2 
  30  chr30_5014898     AOna    G    T        0      0        2 
  30  chr30_5014898     ASom    G    T        0      0        2 
  30  chr30_5014898     HCab    G    T        1      2        2 
  30  chr30_5014898     HPrz    G    T        1      2        2 
  30  chr30_5014898     ZBoe    G    T        0      0        2 
  30  chr30_5014898     ZGre    G    T        0      0        2 
  30  chr30_5014898     ZHar    G    T        0      0        2 
  30  chr30_5014898   Sample    G    T        1      2        2 
  30  chr30_5016533     AAsi    C    T        0      0        2 
  30  chr30_5016533     AKia    C    T        0      0        2 
  30  chr30_5016533     AOna    C    T        0      0        2 
  30  chr30_5016533     ASom    C    T        0      0        2 
  30  chr30_5016533     HCab    C    T      0.5      1        2 
  30  chr30_5016533     HPrz    C    T        0      0        2 
  30  chr30_5016533     ZBoe    C    T        0      0        2 
  30  chr30_5016533     ZGre    C    T        0      0        2 
  30  chr30_5016533     ZHar    C    T        0      0        2 
  30  chr30_5016533   Sample    C    T        0      0        2 
  30  chr30_5019575     AAsi    T    G        0      0        2 
  30  chr30_5019575     AKia    T    G        0      0        2 
  30  chr30_5019575     AOna    T    G        0      0        2 
  30  chr30_5019575     ASom    T    G        0      0        2 
  30  chr30_5019575     HCab    T    G        0      0        2 
  30  chr30_5019575     HPrz    T    G        0      0        2 
  30  chr30_5019575     ZBoe    T    G        0      0        2 
  30  chr30_5019575     ZGre    T    G        0      0        2 
  30  chr30_5019575     ZHar    T    G        1      2        2 
  30  chr30_5019575   Sample    T    G        0      0        2 
  30  chr30_5021379     AAsi    T    C        0      0        2 
  30  chr30_5021379     AKia    T    C        0      0        2 
  30  chr30_5021379     AOna    T    C        0      0        2 
  30  chr30_5021379     ASom    T    C        0      0        2 
  30  chr30_5021379     HCab    T    C        1      2        2 
  30  chr30_5021379     HPrz    T    C        1      2        2 
  30  chr30_5021379     ZBoe    T    C        0      0        2 
  30  chr30_5021379     ZGre    T    C        0      0        2 
  30  chr30_5021379     ZHar    T    C        0      0        2 
  30  chr30_5021379   Sample    T    C        1      2        2 
  30  chr30_5023808     AAsi    A    T        0      0        2 
  30  chr30_5023808     AKia    A    T        0      0        2 
  30  chr30_5023808     AOna    A    T        0      0        2 
  30  chr30_5023808     ASom    A    T        0      0        2 
  30  chr30_5023808     HCab    A    T        1      2        2 
  30  chr30_5023808     HPrz    A    T        1      2        2 
  30  chr30_5023808     ZBoe    A    T        0      0        2 
  30  chr30_5023808     ZGre    A    T        0      0        2 
  30  chr30_5023808     ZHar    A    T        0      0        2 
  30  chr30_5023808   Sample    A    T        1      2        2 
  30  chr30_5027740     AAsi    A    C        0      0        2 
  30  chr30_5027740     AKia    A    C        0      0        2 
  30  chr30_5027740     AOna    A    C        0      0        2 
  30  chr30_5027740     ASom    A    C        0      0        2 
  30  chr30_5027740     HCab    A    C        1      2        2 
  30  chr30_5027740     HPrz    A    C        1      2        2 
  30  chr30_5027740     ZBoe    A    C        0      0        2 
  30  chr30_5027740     ZGre    A    C        0      0        2 
  30  chr30_5027740     ZHar    A    C        0      0        2 
  30  chr30_5027740   Sample    A    C        1      2        2 
  30  chr30_5033741     AAsi    C    T        0      0        2 
  30  chr30_5033741     AKia    C    T      0.5      1        2 
  30  chr30_5033741     AOna    C    T        0      0        2 
  30  chr30_5033741     ASom    C    T        0      0        2 
  30  chr30_5033741     HCab    C    T        0      0        2 
  30  chr30_5033741     HPrz    C    T        0      0        2 
  30  chr30_5033741     ZBoe    C    T        0      0        2 
  30  chr30_5033741     ZGre    C    T      0.5      1        2 
  30  chr30_5033741     ZHar    C    T        0      0        2 
  30  chr30_5033741   Sample    C    T        0      0        2 
  30  chr30_5035072     AAsi    G    A        1      2        2 
  30  chr30_5035072     AKia    G    A        0      0        2 
  30  chr30_5035072     AOna    G    A        0      0        2 
  30  chr30_5035072     ASom    G    A      0.5      1        2 
  30  chr30_5035072     HCab    G    A        0      0        2 
  30  chr30_5035072     HPrz    G    A        0      0        2 
  30  chr30_5035072     ZBoe    G    A        0      0        2 
  30  chr30_5035072     ZGre    G    A        0      0        2 
  30  chr30_5035072     ZHar    G    A        0      0        2 
  30  chr30_5035072   Sample    G    A        0      0        2 
  30  chr30_5037213     AAsi    T    C        0      0        2 
  30  chr30_5037213     AKia    T    C        0      0        2 
  30  chr30_5037213     AOna    T    C      0.5      1        2 
  30  chr30_5037213     ASom    T    C        0      0        2 
  30  chr30_5037213     HCab    T    C        0      0        2 
  30  chr30_5037213     HPrz    T    C        0      0        2 
  30  chr30_5037213     ZBoe    T    C        0      0        2 
  30  chr30_5037213     ZGre    T    C        0      0        2 
  30  chr30_5037213     ZHar    T    C        0      0        2 
  30  chr30_5037213   Sample    T    C        0      0        2 
  30  chr30_5042761     AAsi    T    C        0      0        2 
  30  chr30_5042761     AKia    T    C        0      0        2 
  30  chr30_5042761     AOna    T    C        0      0        2 
  30  chr30_5042761     ASom    T    C      0.5      1        2 
  30  chr30_5042761     HCab    T    C        0      0        2 
  30  chr30_5042761     HPrz    T    C        0      0        2 
  30  chr30_5042761     ZBoe    T    C        0      0        2 
  30  chr30_5042761     ZGre    T    C        0      0        2 
  30  chr30_5042761     ZHar    T    C        0      0        2 
  30  chr30_5042761   Sample    T    C        0      0        2 
  30  chr30_5046454     AAsi    A    G        0      0        2 
  30  chr30_5046454     AKia    A    G      0.5      1        2 
  30  chr30_5046454     AOna    A    G        0      0        2 
  30  chr30_5046454     ASom    A    G        0      0        2 
  30  chr30_5046454     HCab    A    G        0      0        2 
  30  chr30_5046454     HPrz    A    G        0      0        2 
  30  chr30_5046454     ZBoe    A    G        0      0        2 
  30  chr30_5046454     ZGre    A    G        0      0        2 
  30  chr30_5046454     ZHar    A    G        0      0        2 
  30  chr30_5046454   Sample    A    G        0      0        2 
  30  chr30_5047286     AAsi    A    G        0      0        2 
  30  chr30_5047286     AKia    A    G        0      0        2 
  30  chr30_5047286     AOna    A    G        0      0        2 
  30  chr30_5047286     ASom    A    G        0      0        2 
  30  chr30_5047286     HCab    A    G        0      0        2 
  30  chr30_5047286     HPrz    A    G        0      0        2 
  30  chr30_5047286     ZBoe    A    G        0      0        2 
  30  chr30_5047286     ZGre    A    G        0      0        2 
  30  chr30_5047286     ZHar    A    G        1      2        2 
  30  chr30_5047286   Sample    A    G        0      0        2 
  30  chr30_5056584     AAsi    C    T        0      0        2 
  30  chr30_5056584     AKia    C    T        0      0        2 
  30  chr30_5056584     AOna    C    T        0      0        2 
  30  chr30_5056584     ASom    C    T      0.5      1        2 
  30  chr30_5056584     HCab    C    T        0      0        2 
  30  chr30_5056584     HPrz    C    T        0      0        2 
  30  chr30_5056584     ZBoe    C    T        0      0        2 
  30  chr30_5056584     ZGre    C    T        0      0        2 
  30  chr30_5056584     ZHar    C    T        0      0        2 
  30  chr30_5056584   Sample    C    T        0      0        2 
  30  chr30_5060626     AAsi    T    C        0      0        2 
  30  chr30_5060626     AKia    T    C      0.5      1        2 
  30  chr30_5060626     AOna    T    C        0      0        2 
  30  chr30_5060626     ASom    T    C        0      0        2 
  30  chr30_5060626     HCab    T    C        0      0        2 
  30  chr30_5060626     HPrz    T    C        0      0        2 
  30  chr30_5060626     ZBoe    T    C        0      0        2 
  30  chr30_5060626     ZGre    T    C        0      0        2 
  30  chr30_5060626     ZHar    T    C        0      0        2 
  30  chr30_5060626   Sample    T    C        0      0        2 
  30  chr30_5062030     AAsi    C    T        0      0        2 
  30  chr30_5062030     AKia    C    T        0      0        2 
  30  chr30_5062030     AOna    C    T        0      0        2 
  30  chr30_5062030     ASom    C    T        0      0        2 
  30  chr30_5062030     HCab    C    T        1      2        2 
  30  chr30_5062030     HPrz    C    T        1      2        2 
  30  chr30_5062030     ZBoe    C    T        0      0        2 
  30  chr30_5062030     ZGre    C    T        0      0        2 
  30  chr30_5062030     ZHar    C    T        0      0        2 
  30  chr30_5062030   Sample    C    T        1      2        2 
  30  chr30_5063204     AAsi    A    G        0      0        2 
  30  chr30_5063204     AKia    A    G        0      0        2 
  30  chr30_5063204     AOna    A    G      0.5      1        2 
  30  chr30_5063204     ASom    A    G        0      0        2 
  30  chr30_5063204     HCab    A    G        0      0        2 
  30  chr30_5063204     HPrz    A    G        0      0        2 
  30  chr30_5063204     ZBoe    A    G        0      0        2 
  30  chr30_5063204     ZGre    A    G        0      0        2 
  30  chr30_5063204     ZHar    A    G        0      0        2 
  30  chr30_5063204   Sample    A    G        0      0        2 
  30  chr30_5069778     AAsi    T    C        0      0        2 
  30  chr30_5069778     AKia    T    C        0      0        2 
  30  chr30_5069778     AOna    T    C        0      0        2 
  30  chr30_5069778     ASom    T    C        0      0        2 
  30  chr30_5069778     HCab    T    C        0      0        2 
  30  chr30_5069778     HPrz    T    C        0      0        2 
  30  chr30_5069778     ZBoe    T    C        0      0        2 
  30  chr30_5069778     ZGre    T    C        0      0        2 
  30  chr30_5069778     ZHar    T    C        1      2        2 
  30  chr30_5069778   Sample    T    C        0      0        2 
  30  chr30_5073322     AAsi    A    T        0      0        2 
  30  chr30_5073322     AKia    A    T        0      0        2 
  30  chr30_5073322     AOna    A    T        0      0        2 
  30  chr30_5073322     ASom    A    T        0      0        2 
  30  chr30_5073322     HCab    A    T        0      0        2 
  30  chr30_5073322     HPrz    A    T        0      0        2 
  30  chr30_5073322     ZBoe    A    T        1      2        2 
  30  chr30_5073322     ZGre    A    T        0      0        2 
  30  chr30_5073322     ZHar    A    T        0      0        2 
  30  chr30_5073322   Sample    A    T        0      0        2 
  30  chr30_5085323     AAsi    T    C        0      0        2 
  30  chr30_5085323     AKia    T    C        0      0        2 
  30  chr30_5085323     AOna    T    C        0      0        2 
  30  chr30_5085323     ASom    T    C        0      0        2 
  30  chr30_5085323     HCab    T    C        0      0        2 
  30  chr30_5085323     HPrz    T    C        0      0        2 
  30  chr30_5085323     ZBoe    T    C        0      0        2 
  30  chr30_5085323     ZGre    T    C        1      2        2 
  30  chr30_5085323     ZHar    T    C        0      0        2 
  30  chr30_5085323   Sample    T    C        0      0        2 
  30  chr30_5091267     AAsi    C    T        0      0        2 
  30  chr30_5091267     AKia    C    T        0      0        2 
  30  chr30_5091267     AOna    C    T      0.5      1        2 
  30  chr30_5091267     ASom    C    T        0      0        2 
  30  chr30_5091267     HCab    C    T        0      0        2 
  30  chr30_5091267     HPrz    C    T        0      0        2 
  30  chr30_5091267     ZBoe    C    T        0      0        2 
  30  chr30_5091267     ZGre    C    T        0      0        2 
  30  chr30_5091267     ZHar    C    T        0      0        2 
  30  chr30_5091267   Sample    C    T        0      0        2 
  30  chr30_5094114     AAsi    G    A        0      0        2 
  30  chr30_5094114     AKia    G    A      0.5      1        2 
  30  chr30_5094114     AOna    G    A      0.5      1        2 
  30  chr30_5094114     ASom    G    A        0      0        2 
  30  chr30_5094114     HCab    G    A        0      0        2 
  30  chr30_5094114     HPrz    G    A        0      0        2 
  30  chr30_5094114     ZBoe    G    A        0      0        2 
  30  chr30_5094114     ZGre    G    A        0      0        2 
  30  chr30_5094114     ZHar    G    A        0      0        2 
  30  chr30_5094114   Sample    G    A        0      0        2 
  30  chr30_5096648     AAsi    A    G        0      0        2 
  30  chr30_5096648     AKia    A    G        0      0        2 
  30  chr30_5096648     AOna    A    G        0      0        2 
  30  chr30_5096648     ASom    A    G        0      0        2 
  30  chr30_5096648     HCab    A    G        1      2        2 
  30  chr30_5096648     HPrz    A    G        1      2        2 
  30  chr30_5096648     ZBoe    A    G        0      0        2 
  30  chr30_5096648     ZGre    A    G        0      0        2 
  30  chr30_5096648     ZHar    A    G        0      0        2 
  30  chr30_5096648   Sample    A    G        1      2        2 
  30  chr30_5104731     AAsi    G    A        0      0        2 
  30  chr30_5104731     AKia    G    A        0      0        2 
  30  chr30_5104731     AOna    G    A        0      0        2 
  30  chr30_5104731     ASom    G    A        0      0        2 
  30  chr30_5104731     HCab    G    A        0      0        2 
  30  chr30_5104731     HPrz    G    A        0      0        2 
  30  chr30_5104731     ZBoe    G    A        0      0        2 
  30  chr30_5104731     ZGre    G    A        1      2        2 
  30  chr30_5104731     ZHar    G    A        0      0        2 
  30  chr30_5104731   Sample    G    A        0      0        2 
  30  chr30_5106270     AAsi    C    T        0      0        2 
  30  chr30_5106270     AKia    C    T        1      2        2 
  30  chr30_5106270     AOna    C    T        0      0        2 
  30  chr30_5106270     ASom    C    T        0      0        2 
  30  chr30_5106270     HCab    C    T        0      0        2 
  30  chr30_5106270     HPrz    C    T        0      0        2 
  30  chr30_5106270     ZBoe    C    T        0      0        2 
  30  chr30_5106270     ZGre    C    T        0      0        2 
  30  chr30_5106270     ZHar    C    T        0      0        2 
  30  chr30_5106270   Sample    C    T        0      0        2 
  30  chr30_5107452     AAsi    A    G        0      0        2 
  30  chr30_5107452     AKia    A    G        0      0        2 
  30  chr30_5107452     AOna    A    G        0      0        2 
  30  chr30_5107452     ASom    A    G        0      0        2 
  30  chr30_5107452     HCab    A    G        0      0        2 
  30  chr30_5107452     HPrz    A    G        0      0        2 
  30  chr30_5107452     ZBoe    A    G        0      0        2 
  30  chr30_5107452     ZGre    A    G        0      0        2 
  30  chr30_5107452     ZHar    A    G        1      2        2 
  30  chr30_5107452   Sample    A    G        0      0        2 
  30  chr30_5108075     AAsi    G    C        0      0        2 
  30  chr30_5108075     AKia    G    C        0      0        2 
  30  chr30_5108075     AOna    G    C        0      0        2 
  30  chr30_5108075     ASom    G    C        0      0        2 
  30  chr30_5108075     HCab    G    C        1      2        2 
  30  chr30_5108075     HPrz    G    C        1      2        2 
  30  chr30_5108075     ZBoe    G    C        0      0        2 
  30  chr30_5108075     ZGre    G    C        0      0        2 
  30  chr30_5108075     ZHar    G    C        0      0        2 
  30  chr30_5108075   Sample    G    C        1      2        2 
  30  chr30_5111180     AAsi    G    A        0      0        2 
  30  chr30_5111180     AKia    G    A        0      0        2 
  30  chr30_5111180     AOna    G    A        0      0        2 
  30  chr30_5111180     ASom    G    A        0      0        2 
  30  chr30_5111180     HCab    G    A        1      2        2 
  30  chr30_5111180     HPrz    G    A        1      2        2 
  30  chr30_5111180     ZBoe    G    A        0      0        2 
  30  chr30_5111180     ZGre    G    A        0      0        2 
  30  chr30_5111180     ZHar    G    A        0      0        2 
  30  chr30_5111180   Sample    G    A        1      2        2 
  30  chr30_5114299     AAsi    T    C        0      0        2 
  30  chr30_5114299     AKia    T    C        0      0        2 
  30  chr30_5114299     AOna    T    C        0      0        2 
  30  chr30_5114299     ASom    T    C        0      0        2 
  30  chr30_5114299     HCab    T    C        0      0        2 
  30  chr30_5114299     HPrz    T    C      0.5      1        2 
  30  chr30_5114299     ZBoe    T    C        0      0        2 
  30  chr30_5114299     ZGre    T    C        0      0        2 
  30  chr30_5114299     ZHar    T    C        0      0        2 
  30  chr30_5114299   Sample    T    C        0      0        2 
  30  chr30_5126278     AAsi    A    G        0      0        2 
  30  chr30_5126278     AKia    A    G        0      0        2 
  30  chr30_5126278     AOna    A    G        0      0        2 
  30  chr30_5126278     ASom    A    G      0.5      1        2 
  30  chr30_5126278     HCab    A    G        0      0        2 
  30  chr30_5126278     HPrz    A    G        0      0        2 
  30  chr30_5126278     ZBoe    A    G        0      0        2 
  30  chr30_5126278     ZGre    A    G        0      0        2 
  30  chr30_5126278     ZHar    A    G        0      0        2 
  30  chr30_5126278   Sample    A    G        0      0        2 
  30  chr30_5131249     AAsi    G    A      0.5      1        2 
  30  chr30_5131249     AKia    G    A        0      0        2 
  30  chr30_5131249     AOna    G    A        0      0        2 
  30  chr30_5131249     ASom    G    A        0      0        2 
  30  chr30_5131249     HCab    G    A        0      0        2 
  30  chr30_5131249     HPrz    G    A        0      0        2 
  30  chr30_5131249     ZBoe    G    A        0      0        2 
  30  chr30_5131249     ZGre    G    A        0      0        2 
  30  chr30_5131249     ZHar    G    A        0      0        2 
  30  chr30_5131249   Sample    G    A        0      0        2 
  30  chr30_5133641     AAsi    T    C        0      0        2 
  30  chr30_5133641     AKia    T    C        0      0        2 
  30  chr30_5133641     AOna    T    C        0      0        2 
  30  chr30_5133641     ASom    T    C        0      0        2 
  30  chr30_5133641     HCab    T    C        1      2        2 
  30  chr30_5133641     HPrz    T    C      0.5      1        2 
  30  chr30_5133641     ZBoe    T    C        0      0        2 
  30  chr30_5133641     ZGre    T    C        0      0        2 
  30  chr30_5133641     ZHar    T    C      0.5      1        2 
  30  chr30_5133641   Sample    T    C        1      2        2 
  30  chr30_5146436     AAsi    T    C        0      0        2 
  30  chr30_5146436     AKia    T    C        0      0        2 
  30  chr30_5146436     AOna    T    C        0      0        2 
  30  chr30_5146436     ASom    T    C        0      0        2 
  30  chr30_5146436     HCab    T    C        1      2        2 
  30  chr30_5146436     HPrz    T    C        1      2        2 
  30  chr30_5146436     ZBoe    T    C        0      0        2 
  30  chr30_5146436     ZGre    T    C        0      0        2 
  30  chr30_5146436     ZHar    T    C        0      0        2 
  30  chr30_5146436   Sample    T    C        1      2        2 
  30  chr30_5157780     AAsi    C    T        1      2        2 
  30  chr30_5157780     AKia    C    T        0      0        2 
  30  chr30_5157780     AOna    C    T        0      0        2 
  30  chr30_5157780     ASom    C    T        1      2        2 
  30  chr30_5157780     HCab    C    T        0      0        2 
  30  chr30_5157780     HPrz    C    T        0      0        2 
  30  chr30_5157780     ZBoe    C    T        0      0        2 
  30  chr30_5157780     ZGre    C    T        0      0        2 
  30  chr30_5157780     ZHar    C    T        0      0        2 
  30  chr30_5157780   Sample    C    T        0      0        2 
  30  chr30_5158662     AAsi    C    T        0      0        2 
  30  chr30_5158662     AKia    C    T        1      2        2 
  30  chr30_5158662     AOna    C    T        0      0        2 
  30  chr30_5158662     ASom    C    T        0      0        2 
  30  chr30_5158662     HCab    C    T        0      0        2 
  30  chr30_5158662     HPrz    C    T        0      0        2 
  30  chr30_5158662     ZBoe    C    T        0      0        2 
  30  chr30_5158662     ZGre    C    T        0      0        2 
  30  chr30_5158662     ZHar    C    T        0      0        2 
  30  chr30_5158662   Sample    C    T        0      0        2 
  30  chr30_5163493     AAsi    T    C        0      0        2 
  30  chr30_5163493     AKia    T    C        0      0        2 
  30  chr30_5163493     AOna    T    C        0      0        2 
  30  chr30_5163493     ASom    T    C        0      0        2 
  30  chr30_5163493     HCab    T    C        1      2        2 
  30  chr30_5163493     HPrz    T    C        1      2        2 
  30  chr30_5163493     ZBoe    T    C        0      0        2 
  30  chr30_5163493     ZGre    T    C        0      0        2 
  30  chr30_5163493     ZHar    T    C        0      0        2 
  30  chr30_5163493   Sample    T    C        1      2        2 
  30  chr30_5171128     AAsi    G    A        0      0        2 
  30  chr30_5171128     AKia    G    A        0      0        2 
  30  chr30_5171128     AOna    G    A      0.5      1        2 
  30  chr30_5171128     ASom    G    A        0      0        2 
  30  chr30_5171128     HCab    G    A        0      0        2 
  30  chr30_5171128     HPrz    G    A        0      0        2 
  30  chr30_5171128     ZBoe    G    A        0      0        2 
  30  chr30_5171128     ZGre    G    A        0      0        2 
  30  chr30_5171128     ZHar    G    A        0      0        2 
  30  chr30_5171128   Sample    G    A        0      0        2 
  30  chr30_5182440     AAsi    G    A        0      0        2 
  30  chr30_5182440     AKia    G    A        0      0        2 
  30  chr30_5182440     AOna    G    A        0      0        2 
  30  chr30_5182440     ASom    G    A        0      0        2 
  30  chr30_5182440     HCab    G    A        1      2        2 
  30  chr30_5182440     HPrz    G    A        1      2        2 
  30  chr30_5182440     ZBoe    G    A        0      0        2 
  30  chr30_5182440     ZGre    G    A        0      0        2 
  30  chr30_5182440     ZHar    G    A        0      0        2 
  30  chr30_5182440   Sample    G    A        1      2        2 
  30  chr30_5182743     AAsi    A    G        0      0        2 
  30  chr30_5182743     AKia    A    G        0      0        2 
  30  chr30_5182743     AOna    A    G        0      0        2 
  30  chr30_5182743     ASom    A    G        0      0        2 
  30  chr30_5182743     HCab    A    G        1      2        2 
  30  chr30_5182743     HPrz    A    G        1      2        2 
  30  chr30_5182743     ZBoe    A    G        0      0        2 
  30  chr30_5182743     ZGre    A    G        0      0        2 
  30  chr30_5182743     ZHar    A    G        0      0        2 
  30  chr30_5182743   Sample    A    G        1      2        2 
  30  chr30_5193043     AAsi    A    G        0      0        2 
  30  chr30_5193043     AKia    A    G        1      2        2 
  30  chr30_5193043     AOna    A    G        0      0        2 
  30  chr30_5193043     ASom    A    G        0      0        2 
  30  chr30_5193043     HCab    A    G        0      0        2 
  30  chr30_5193043     HPrz    A    G        0      0        2 
  30  chr30_5193043     ZBoe    A    G        0      0        2 
  30  chr30_5193043     ZGre    A    G        0      0        2 
  30  chr30_5193043     ZHar    A    G        0      0        2 
  30  chr30_5193043   Sample    A    G        0      0        2 
  30  chr30_5198055     AAsi    G    A        0      0        2 
  30  chr30_5198055     AKia    G    A        0      0        2 
  30  chr30_5198055     AOna    G    A        0      0        2 
  30  chr30_5198055     ASom    G    A        0      0        2 
  30  chr30_5198055     HCab    G    A        0      0        2 
  30  chr30_5198055     HPrz    G    A        0      0        2 
  30  chr30_5198055     ZBoe    G    A        0      0        2 
  30  chr30_5198055     ZGre    G    A      0.5      1        2 
  30  chr30_5198055     ZHar    G    A        0      0        2 
  30  chr30_5198055   Sample    G    A        0      0        2 
  30  chr30_5198065     AAsi    C    A        0      0        2 
  30  chr30_5198065     AKia    C    A        0      0        2 
  30  chr30_5198065     AOna    C    A        0      0        2 
  30  chr30_5198065     ASom    C    A        0      0        2 
  30  chr30_5198065     HCab    C    A      0.5      1        2 
  30  chr30_5198065     HPrz    C    A        0      0        2 
  30  chr30_5198065     ZBoe    C    A        0      0        2 
  30  chr30_5198065     ZGre    C    A        0      0        2 
  30  chr30_5198065     ZHar    C    A        0      0        2 
  30  chr30_5198065   Sample    C    A        1      2        2 
  30  chr30_5199975     AAsi    T    C        0      0        2 
  30  chr30_5199975     AKia    T    C        0      0        2 
  30  chr30_5199975     AOna    T    C        0      0        2 
  30  chr30_5199975     ASom    T    C        0      0        2 
  30  chr30_5199975     HCab    T    C        1      2        2 
  30  chr30_5199975     HPrz    T    C        1      2        2 
  30  chr30_5199975     ZBoe    T    C        0      0        2 
  30  chr30_5199975     ZGre    T    C        0      0        2 
  30  chr30_5199975     ZHar    T    C        0      0        2 
  30  chr30_5199975   Sample    T    C        1      2        2 
  30  chr30_5202732     AAsi    C    T        0      0        2 
  30  chr30_5202732     AKia    C    T        0      0        2 
  30  chr30_5202732     AOna    C    T        0      0        2 
  30  chr30_5202732     ASom    C    T        0      0        2 
  30  chr30_5202732     HCab    C    T        1      2        2 
  30  chr30_5202732     HPrz    C    T        1      2        2 
  30  chr30_5202732     ZBoe    C    T        0      0        2 
  30  chr30_5202732     ZGre    C    T        0      0        2 
  30  chr30_5202732     ZHar    C    T        0      0        2 
  30  chr30_5202732   Sample    C    T        1      2        2 
  30  chr30_5202808     AAsi    G    C        0      0        2 
  30  chr30_5202808     AKia    G    C        0      0        2 
  30  chr30_5202808     AOna    G    C        0      0        2 
  30  chr30_5202808     ASom    G    C        0      0        2 
  30  chr30_5202808     HCab    G    C        0      0        2 
  30  chr30_5202808     HPrz    G    C        0      0        2 
  30  chr30_5202808     ZBoe    G    C        0      0        2 
  30  chr30_5202808     ZGre    G    C        1      2        2 
  30  chr30_5202808     ZHar    G    C        0      0        2 
  30  chr30_5202808   Sample    G    C        0      0        2 
  30  chr30_5204445     AAsi    C    T        1      2        2 
  30  chr30_5204445     AKia    C    T        0      0        2 
  30  chr30_5204445     AOna    C    T        0      0        2 
  30  chr30_5204445     ASom    C    T        1      2        2 
  30  chr30_5204445     HCab    C    T        0      0        2 
  30  chr30_5204445     HPrz    C    T        0      0        2 
  30  chr30_5204445     ZBoe    C    T        0      0        2 
  30  chr30_5204445     ZGre    C    T        0      0        2 
  30  chr30_5204445     ZHar    C    T        0      0        2 
  30  chr30_5204445   Sample    C    T        0      0        2 
  30  chr30_5211379     AAsi    C    T        0      0        2 
  30  chr30_5211379     AKia    C    T        0      0        2 
  30  chr30_5211379     AOna    C    T      0.5      1        2 
  30  chr30_5211379     ASom    C    T        0      0        2 
  30  chr30_5211379     HCab    C    T        1      2        2 
  30  chr30_5211379     HPrz    C    T        1      2        2 
  30  chr30_5211379     ZBoe    C    T        0      0        2 
  30  chr30_5211379     ZGre    C    T        0      0        2 
  30  chr30_5211379     ZHar    C    T        0      0        2 
  30  chr30_5211379   Sample    C    T        1      2        2 
  30  chr30_5211405     AAsi    A    C        0      0        2 
  30  chr30_5211405     AKia    A    C        1      2        2 
  30  chr30_5211405     AOna    A    C      0.5      1        2 
  30  chr30_5211405     ASom    A    C        0      0        2 
  30  chr30_5211405     HCab    A    C        0      0        2 
  30  chr30_5211405     HPrz    A    C        0      0        2 
  30  chr30_5211405     ZBoe    A    C        0      0        2 
  30  chr30_5211405     ZGre    A    C        0      0        2 
  30  chr30_5211405     ZHar    A    C        0      0        2 
  30  chr30_5211405   Sample    A    C        0      0        2 
  30  chr30_5214360     AAsi    A    G        0      0        2 
  30  chr30_5214360     AKia    A    G        0      0        2 
  30  chr30_5214360     AOna    A    G        0      0        2 
  30  chr30_5214360     ASom    A    G        0      0        2 
  30  chr30_5214360     HCab    A    G        0      0        2 
  30  chr30_5214360     HPrz    A    G        0      0        2 
  30  chr30_5214360     ZBoe    A    G        0      0        2 
  30  chr30_5214360     ZGre    A    G        0      0        2 
  30  chr30_5214360     ZHar    A    G        1      2        2 
  30  chr30_5214360   Sample    A    G        0      0        2 
  30  chr30_5221192     AAsi    A    G        0      0        2 
  30  chr30_5221192     AKia    A    G        0      0        2 
  30  chr30_5221192     AOna    A    G        0      0        2 
  30  chr30_5221192     ASom    A    G      0.5      1        2 
  30  chr30_5221192     HCab    A    G        0      0        2 
  30  chr30_5221192     HPrz    A    G        0      0        2 
  30  chr30_5221192     ZBoe    A    G        0      0        2 
  30  chr30_5221192     ZGre    A    G        0      0        2 
  30  chr30_5221192     ZHar    A    G        0      0        2 
  30  chr30_5221192   Sample    A    G        0      0        2 
  30  chr30_5224813     AAsi    T    C        0      0        2 
  30  chr30_5224813     AKia    T    C        0      0        2 
  30  chr30_5224813     AOna    T    C        0      0        2 
  30  chr30_5224813     ASom    T    C        0      0        2 
  30  chr30_5224813     HCab    T    C        1      2        2 
  30  chr30_5224813     HPrz    T    C        1      2        2 
  30  chr30_5224813     ZBoe    T    C        0      0        2 
  30  chr30_5224813     ZGre    T    C        0      0        2 
  30  chr30_5224813     ZHar    T    C        0      0        2 
  30  chr30_5224813   Sample    T    C        1      2        2 
  30  chr30_5231338     AAsi    A    G        0      0        2 
  30  chr30_5231338     AKia    A    G        0      0        2 
  30  chr30_5231338     AOna    A    G      0.5      1        2 
  30  chr30_5231338     ASom    A    G        0      0        2 
  30  chr30_5231338     HCab    A    G        0      0        2 
  30  chr30_5231338     HPrz    A    G        0      0        2 
  30  chr30_5231338     ZBoe    A    G        0      0        2 
  30  chr30_5231338     ZGre    A    G        0      0        2 
  30  chr30_5231338     ZHar    A    G        0      0        2 
  30  chr30_5231338   Sample    A    G        0      0        2 
  30  chr30_5242840     AAsi    T    C        0      0        2 
  30  chr30_5242840     AKia    T    C        0      0        2 
  30  chr30_5242840     AOna    T    C        0      0        2 
  30  chr30_5242840     ASom    T    C        0      0        2 
  30  chr30_5242840     HCab    T    C        1      2        2 
  30  chr30_5242840     HPrz    T    C        1      2        2 
  30  chr30_5242840     ZBoe    T    C        0      0        2 
  30  chr30_5242840     ZGre    T    C        0      0        2 
  30  chr30_5242840     ZHar    T    C        0      0        2 
  30  chr30_5242840   Sample    T    C        1      2        2 
  30  chr30_5245159     AAsi    A    G        0      0        2 
  30  chr30_5245159     AKia    A    G        0      0        2 
  30  chr30_5245159     AOna    A    G        0      0        2 
  30  chr30_5245159     ASom    A    G        0      0        2 
  30  chr30_5245159     HCab    A    G        1      2        2 
  30  chr30_5245159     HPrz    A    G        1      2        2 
  30  chr30_5245159     ZBoe    A    G        0      0        2 
  30  chr30_5245159     ZGre    A    G        0      0        2 
  30  chr30_5245159     ZHar    A    G        0      0        2 
  30  chr30_5245159   Sample    A    G        1      2        2 
  30  chr30_5249781     AAsi    T    C        0      0        2 
  30  chr30_5249781     AKia    T    C        0      0        2 
  30  chr30_5249781     AOna    T    C        0      0        2 
  30  chr30_5249781     ASom    T    C        0      0        2 
  30  chr30_5249781     HCab    T    C        0      0        2 
  30  chr30_5249781     HPrz    T    C        0      0        2 
  30  chr30_5249781     ZBoe    T    C        1      2        2 
  30  chr30_5249781     ZGre    T    C        0      0        2 
  30  chr30_5249781     ZHar    T    C        0      0        2 
  30  chr30_5249781   Sample    T    C        0      0        2 
  30  chr30_5254365     AAsi    A    T        0      0        2 
  30  chr30_5254365     AKia    A    T        0      0        2 
  30  chr30_5254365     AOna    A    T        0      0        2 
  30  chr30_5254365     ASom    A    T        0      0        2 
  30  chr30_5254365     HCab    A    T      0.5      1        2 
  30  chr30_5254365     HPrz    A    T        0      0        2 
  30  chr30_5254365     ZBoe    A    T        0      0        2 
  30  chr30_5254365     ZGre    A    T        0      0        2 
  30  chr30_5254365     ZHar    A    T        0      0        2 
  30  chr30_5254365   Sample    A    T        0      0        2 
  30  chr30_5255396     AAsi    T    C        0      0        2 
  30  chr30_5255396     AKia    T    C        0      0        2 
  30  chr30_5255396     AOna    T    C        0      0        2 
  30  chr30_5255396     ASom    T    C        0      0        2 
  30  chr30_5255396     HCab    T    C      0.5      1        2 
  30  chr30_5255396     HPrz    T    C        1      2        2 
  30  chr30_5255396     ZBoe    T    C        0      0        2 
  30  chr30_5255396     ZGre    T    C        0      0        2 
  30  chr30_5255396     ZHar    T    C        0      0        2 
  30  chr30_5255396   Sample    T    C        1      2        2 
  30  chr30_5258019     AAsi    C    T        0      0        2 
  30  chr30_5258019     AKia    C    T        0      0        2 
  30  chr30_5258019     AOna    C    T        0      0        2 
  30  chr30_5258019     ASom    C    T        0      0        2 
  30  chr30_5258019     HCab    C    T        0      0        2 
  30  chr30_5258019     HPrz    C    T      0.5      1        2 
  30  chr30_5258019     ZBoe    C    T        0      0        2 
  30  chr30_5258019     ZGre    C    T        0      0        2 
  30  chr30_5258019     ZHar    C    T        0      0        2 
  30  chr30_5258019   Sample    C    T        0      0        2 
  30  chr30_5258731     AAsi    C    T        0      0        2 
  30  chr30_5258731     AKia    C    T        0      0        2 
  30  chr30_5258731     AOna    C    T      0.5      1        2 
  30  chr30_5258731     ASom    C    T        0      0        2 
  30  chr30_5258731     HCab    C    T        0      0        2 
  30  chr30_5258731     HPrz    C    T        0      0        2 
  30  chr30_5258731     ZBoe    C    T        0      0        2 
  30  chr30_5258731     ZGre    C    T        0      0        2 
  30  chr30_5258731     ZHar    C    T        0      0        2 
  30  chr30_5258731   Sample    C    T        0      0        2 
  30  chr30_5262532     AAsi    A    G        0      0        2 
  30  chr30_5262532     AKia    A    G        0      0        2 
  30  chr30_5262532     AOna    A    G        0      0        2 
  30  chr30_5262532     ASom    A    G      0.5      1        2 
  30  chr30_5262532     HCab    A    G        0      0        2 
  30  chr30_5262532     HPrz    A    G        0      0        2 
  30  chr30_5262532     ZBoe    A    G        0      0        2 
  30  chr30_5262532     ZGre    A    G        0      0        2 
  30  chr30_5262532     ZHar    A    G        0      0        2 
  30  chr30_5262532   Sample    A    G        0      0        2 
  30  chr30_5263718     AAsi    T    C      0.5      1        2 
  30  chr30_5263718     AKia    T    C        0      0        2 
  30  chr30_5263718     AOna    T    C        0      0        2 
  30  chr30_5263718     ASom    T    C        0      0        2 
  30  chr30_5263718     HCab    T    C        0      0        2 
  30  chr30_5263718     HPrz    T    C        0      0        2 
  30  chr30_5263718     ZBoe    T    C        0      0        2 
  30  chr30_5263718     ZGre    T    C        0      0        2 
  30  chr30_5263718     ZHar    T    C        0      0        2 
  30  chr30_5263718   Sample    T    C        0      0        2 
  30  chr30_5264542     AAsi    A    G        0      0        2 
  30  chr30_5264542     AKia    A    G        0      0        2 
  30  chr30_5264542     AOna    A    G      0.5      1        2 
  30  chr30_5264542     ASom    A    G        0      0        2 
  30  chr30_5264542     HCab    A    G        0      0        2 
  30  chr30_5264542     HPrz    A    G        0      0        2 
  30  chr30_5264542     ZBoe    A    G        0      0        2 
  30  chr30_5264542     ZGre    A    G        0      0        2 
  30  chr30_5264542     ZHar    A    G        0      0        2 
  30  chr30_5264542   Sample    A    G        0      0        2 
  30  chr30_5266132     AAsi    A    T        0      0        2 
  30  chr30_5266132     AKia    A    T        0      0        2 
  30  chr30_5266132     AOna    A    T        0      0        2 
  30  chr30_5266132     ASom    A    T        0      0        2 
  30  chr30_5266132     HCab    A    T        1      2        2 
  30  chr30_5266132     HPrz    A    T        1      2        2 
  30  chr30_5266132     ZBoe    A    T        0      0        2 
  30  chr30_5266132     ZGre    A    T        0      0        2 
  30  chr30_5266132     ZHar    A    T        0      0        2 
  30  chr30_5266132   Sample    A    T        1      2        2 
  30  chr30_5267847     AAsi    A    T        0      0        2 
  30  chr30_5267847     AKia    A    T        0      0        2 
  30  chr30_5267847     AOna    A    T        0      0        2 
  30  chr30_5267847     ASom    A    T        0      0        2 
  30  chr30_5267847     HCab    A    T        1      2        2 
  30  chr30_5267847     HPrz    A    T        1      2        2 
  30  chr30_5267847     ZBoe    A    T        0      0        2 
  30  chr30_5267847     ZGre    A    T        0      0        2 
  30  chr30_5267847     ZHar    A    T        0      0        2 
  30  chr30_5267847   Sample    A    T        1      2        2 
  30  chr30_5268989     AAsi    A    G        0      0        2 
  30  chr30_5268989     AKia    A    G        0      0        2 
  30  chr30_5268989     AOna    A    G      0.5      1        2 
  30  chr30_5268989     ASom    A    G        0      0        2 
  30  chr30_5268989     HCab    A    G        0      0        2 
  30  chr30_5268989     HPrz    A    G        0      0        2 
  30  chr30_5268989     ZBoe    A    G        0      0        2 
  30  chr30_5268989     ZGre    A    G        0      0        2 
  30  chr30_5268989     ZHar    A    G        0      0        2 
  30  chr30_5268989   Sample    A    G        0      0        2 
  30  chr30_5273483     AAsi    A    G        0      0        2 
  30  chr30_5273483     AKia    A    G        1      2        2 
  30  chr30_5273483     AOna    A    G        0      0        2 
  30  chr30_5273483     ASom    A    G        0      0        2 
  30  chr30_5273483     HCab    A    G        0      0        2 
  30  chr30_5273483     HPrz    A    G        0      0        2 
  30  chr30_5273483     ZBoe    A    G        0      0        2 
  30  chr30_5273483     ZGre    A    G        0      0        2 
  30  chr30_5273483     ZHar    A    G        0      0        2 
  30  chr30_5273483   Sample    A    G        0      0        2 
  30  chr30_5277577     AAsi    G    A        1      2        2 
  30  chr30_5277577     AKia    G    A        0      0        2 
  30  chr30_5277577     AOna    G    A        0      0        2 
  30  chr30_5277577     ASom    G    A        1      2        2 
  30  chr30_5277577     HCab    G    A        0      0        2 
  30  chr30_5277577     HPrz    G    A        0      0        2 
  30  chr30_5277577     ZBoe    G    A        0      0        2 
  30  chr30_5277577     ZGre    G    A        0      0        2 
  30  chr30_5277577     ZHar    G    A        0      0        2 
  30  chr30_5277577   Sample    G    A        0      0        2 
  30  chr30_5278410     AAsi    G    C        0      0        2 
  30  chr30_5278410     AKia    G    C        0      0        2 
  30  chr30_5278410     AOna    G    C      0.5      1        2 
  30  chr30_5278410     ASom    G    C        0      0        2 
  30  chr30_5278410     HCab    G    C        0      0        2 
  30  chr30_5278410     HPrz    G    C        0      0        2 
  30  chr30_5278410     ZBoe    G    C        1      2        2 
  30  chr30_5278410     ZGre    G    C        0      0        2 
  30  chr30_5278410     ZHar    G    C        0      0        2 
  30  chr30_5278410   Sample    G    C        0      0        2 
  30  chr30_5279035     AAsi    T    C        0      0        2 
  30  chr30_5279035     AKia    T    C        0      0        2 
  30  chr30_5279035     AOna    T    C        0      0        2 
  30  chr30_5279035     ASom    T    C        0      0        2 
  30  chr30_5279035     HCab    T    C        0      0        2 
  30  chr30_5279035     HPrz    T    C      0.5      1        2 
  30  chr30_5279035     ZBoe    T    C        0      0        2 
  30  chr30_5279035     ZGre    T    C        0      0        2 
  30  chr30_5279035     ZHar    T    C        0      0        2 
  30  chr30_5279035   Sample    T    C        0      0        2 
  30  chr30_5282347     AAsi    C    T        0      0        2 
  30  chr30_5282347     AKia    C    T        0      0        2 
  30  chr30_5282347     AOna    C    T        0      0        2 
  30  chr30_5282347     ASom    C    T        0      0        2 
  30  chr30_5282347     HCab    C    T        0      0        2 
  30  chr30_5282347     HPrz    C    T        0      0        2 
  30  chr30_5282347     ZBoe    C    T        0      0        2 
  30  chr30_5282347     ZGre    C    T        0      0        2 
  30  chr30_5282347     ZHar    C    T        1      2        2 
  30  chr30_5282347   Sample    C    T        0      0        2 
  30  chr30_5286238     AAsi    C    G        0      0        2 
  30  chr30_5286238     AKia    C    G        0      0        2 
  30  chr30_5286238     AOna    C    G        0      0        2 
  30  chr30_5286238     ASom    C    G        0      0        2 
  30  chr30_5286238     HCab    C    G        1      2        2 
  30  chr30_5286238     HPrz    C    G        1      2        2 
  30  chr30_5286238     ZBoe    C    G        0      0        2 
  30  chr30_5286238     ZGre    C    G        0      0        2 
  30  chr30_5286238     ZHar    C    G        0      0        2 
  30  chr30_5286238   Sample    C    G        1      2        2 
  30  chr30_5287899     AAsi    A    G        0      0        2 
  30  chr30_5287899     AKia    A    G        0      0        2 
  30  chr30_5287899     AOna    A    G      0.5      1        2 
  30  chr30_5287899     ASom    A    G        0      0        2 
  30  chr30_5287899     HCab    A    G        0      0        2 
  30  chr30_5287899     HPrz    A    G        0      0        2 
  30  chr30_5287899     ZBoe    A    G        0      0        2 
  30  chr30_5287899     ZGre    A    G        0      0        2 
  30  chr30_5287899     ZHar    A    G        0      0        2 
  30  chr30_5287899   Sample    A    G        0      0        2 
  30  chr30_5287997     AAsi    T    G        1      2        2 
  30  chr30_5287997     AKia    T    G        0      0        2 
  30  chr30_5287997     AOna    T    G        0      0        2 
  30  chr30_5287997     ASom    T    G        1      2        2 
  30  chr30_5287997     HCab    T    G        0      0        2 
  30  chr30_5287997     HPrz    T    G        0      0        2 
  30  chr30_5287997     ZBoe    T    G        0      0        2 
  30  chr30_5287997     ZGre    T    G        0      0        2 
  30  chr30_5287997     ZHar    T    G        0      0        2 
  30  chr30_5287997   Sample    T    G        0      0        2 
  30  chr30_5300854     AAsi    C    G        0      0        2 
  30  chr30_5300854     AKia    C    G        0      0        2 
  30  chr30_5300854     AOna    C    G        0      0        2 
  30  chr30_5300854     ASom    C    G        0      0        2 
  30  chr30_5300854     HCab    C    G      0.5      1        2 
  30  chr30_5300854     HPrz    C    G      0.5      1        2 
  30  chr30_5300854     ZBoe    C    G        0      0        2 
  30  chr30_5300854     ZGre    C    G        0      0        2 
  30  chr30_5300854     ZHar    C    G        0      0        2 
  30  chr30_5300854   Sample    C    G        1      2        2 
  30  chr30_5301659     AAsi    G    T        0      0        2 
  30  chr30_5301659     AKia    G    T        0      0        2 
  30  chr30_5301659     AOna    G    T      0.5      1        2 
  30  chr30_5301659     ASom    G    T        0      0        2 
  30  chr30_5301659     HCab    G    T        0      0        2 
  30  chr30_5301659     HPrz    G    T        0      0        2 
  30  chr30_5301659     ZBoe    G    T        0      0        2 
  30  chr30_5301659     ZGre    G    T        0      0        2 
  30  chr30_5301659     ZHar    G    T        0      0        2 
  30  chr30_5301659   Sample    G    T        0      0        2 
  30  chr30_5314774     AAsi    A    G      0.5      1        2 
  30  chr30_5314774     AKia    A    G        0      0        2 
  30  chr30_5314774     AOna    A    G        0      0        2 
  30  chr30_5314774     ASom    A    G      0.5      1        2 
  30  chr30_5314774     HCab    A    G        0      0        2 
  30  chr30_5314774     HPrz    A    G        0      0        2 
  30  chr30_5314774     ZBoe    A    G        0      0        2 
  30  chr30_5314774     ZGre    A    G        0      0        2 
  30  chr30_5314774     ZHar    A    G        0      0        2 
  30  chr30_5314774   Sample    A    G        0      0        2 
  30  chr30_5320343     AAsi    C    T        0      0        2 
  30  chr30_5320343     AKia    C    T        0      0        2 
  30  chr30_5320343     AOna    C    T        0      0        2 
  30  chr30_5320343     ASom    C    T        0      0        2 
  30  chr30_5320343     HCab    C    T        1      2        2 
  30  chr30_5320343     HPrz    C    T        1      2        2 
  30  chr30_5320343     ZBoe    C    T        0      0        2 
  30  chr30_5320343     ZGre    C    T        0      0        2 
  30  chr30_5320343     ZHar    C    T        0      0        2 
  30  chr30_5320343   Sample    C    T        1      2        2 
  30  chr30_5322510     AAsi    G    A        0      0        2 
  30  chr30_5322510     AKia    G    A        0      0        2 
  30  chr30_5322510     AOna    G    A        0      0        2 
  30  chr30_5322510     ASom    G    A        0      0        2 
  30  chr30_5322510     HCab    G    A        1      2        2 
  30  chr30_5322510     HPrz    G    A        1      2        2 
  30  chr30_5322510     ZBoe    G    A        0      0        2 
  30  chr30_5322510     ZGre    G    A        0      0        2 
  30  chr30_5322510     ZHar    G    A        0      0        2 
  30  chr30_5322510   Sample    G    A        1      2        2 
  30  chr30_5322535     AAsi    C    A        0      0        2 
  30  chr30_5322535     AKia    C    A        0      0        2 
  30  chr30_5322535     AOna    C    A        0      0        2 
  30  chr30_5322535     ASom    C    A        0      0        2 
  30  chr30_5322535     HCab    C    A        1      2        2 
  30  chr30_5322535     HPrz    C    A        1      2        2 
  30  chr30_5322535     ZBoe    C    A        0      0        2 
  30  chr30_5322535     ZGre    C    A        0      0        2 
  30  chr30_5322535     ZHar    C    A        0      0        2 
  30  chr30_5322535   Sample    C    A        1      2        2 
  30  chr30_5337567     AAsi    T    C        0      0        2 
  30  chr30_5337567     AKia    T    C        0      0        2 
  30  chr30_5337567     AOna    T    C      0.5      1        2 
  30  chr30_5337567     ASom    T    C        0      0        2 
  30  chr30_5337567     HCab    T    C        0      0        2 
  30  chr30_5337567     HPrz    T    C        0      0        2 
  30  chr30_5337567     ZBoe    T    C        0      0        2 
  30  chr30_5337567     ZGre    T    C        0      0        2 
  30  chr30_5337567     ZHar    T    C        1      2        2 
  30  chr30_5337567   Sample    T    C        0      0        2 
  30  chr30_5343067     AAsi    C    T        0      0        2 
  30  chr30_5343067     AKia    C    T        1      2        2 
  30  chr30_5343067     AOna    C    T        0      0        2 
  30  chr30_5343067     ASom    C    T        0      0        2 
  30  chr30_5343067     HCab    C    T        1      2        2 
  30  chr30_5343067     HPrz    C    T        1      2        2 
  30  chr30_5343067     ZBoe    C    T        0      0        2 
  30  chr30_5343067     ZGre    C    T        0      0        2 
  30  chr30_5343067     ZHar    C    T        0      0        2 
  30  chr30_5343067   Sample    C    T        1      2        2 
  30  chr30_5343831     AAsi    A    G        0      0        2 
  30  chr30_5343831     AKia    A    G        1      2        2 
  30  chr30_5343831     AOna    A    G        0      0        2 
  30  chr30_5343831     ASom    A    G        0      0        2 
  30  chr30_5343831     HCab    A    G        0      0        2 
  30  chr30_5343831     HPrz    A    G        0      0        2 
  30  chr30_5343831     ZBoe    A    G        0      0        2 
  30  chr30_5343831     ZGre    A    G        0      0        2 
  30  chr30_5343831     ZHar    A    G        0      0        2 
  30  chr30_5343831   Sample    A    G        0      0        2 
  30  chr30_5345008     AAsi    A    G        0      0        2 
  30  chr30_5345008     AKia    A    G        0      0        2 
  30  chr30_5345008     AOna    A    G        0      0        2 
  30  chr30_5345008     ASom    A    G        0      0        2 
  30  chr30_5345008     HCab    A    G        0      0        2 
  30  chr30_5345008     HPrz    A    G        0      0        2 
  30  chr30_5345008     ZBoe    A    G        1      2        2 
  30  chr30_5345008     ZGre    A    G        0      0        2 
  30  chr30_5345008     ZHar    A    G        0      0        2 
  30  chr30_5345008   Sample    A    G        0      0        2 
  30  chr30_5345391     AAsi    G    A        0      0        2 
  30  chr30_5345391     AKia    G    A        0      0        2 
  30  chr30_5345391     AOna    G    A        0      0        2 
  30  chr30_5345391     ASom    G    A        0      0        2 
  30  chr30_5345391     HCab    G    A        0      0        2 
  30  chr30_5345391     HPrz    G    A        0      0        2 
  30  chr30_5345391     ZBoe    G    A        1      2        2 
  30  chr30_5345391     ZGre    G    A        0      0        2 
  30  chr30_5345391     ZHar    G    A        1      2        2 
  30  chr30_5345391   Sample    G    A        0      0        2 
  30  chr30_5352468     AAsi    C    T        0      0        2 
  30  chr30_5352468     AKia    C    T        0      0        2 
  30  chr30_5352468     AOna    C    T        0      0        2 
  30  chr30_5352468     ASom    C    T        0      0        2 
  30  chr30_5352468     HCab    C    T        1      2        2 
  30  chr30_5352468     HPrz    C    T        1      2        2 
  30  chr30_5352468     ZBoe    C    T        0      0        2 
  30  chr30_5352468     ZGre    C    T        0      0        2 
  30  chr30_5352468     ZHar    C    T        0      0        2 
  30  chr30_5352468   Sample    C    T        1      2        2 
  30  chr30_5352756     AAsi    C    T        0      0        2 
  30  chr30_5352756     AKia    C    T        0      0        2 
  30  chr30_5352756     AOna    C    T        0      0        2 
  30  chr30_5352756     ASom    C    T        0      0        2 
  30  chr30_5352756     HCab    C    T        0      0        2 
  30  chr30_5352756     HPrz    C    T        0      0        2 
  30  chr30_5352756     ZBoe    C    T        0      0        2 
  30  chr30_5352756     ZGre    C    T        1      2        2 
  30  chr30_5352756     ZHar    C    T        0      0        2 
  30  chr30_5352756   Sample    C    T        0      0        2 
  30  chr30_5361773     AAsi    A    C        0      0        2 
  30  chr30_5361773     AKia    A    C        0      0        2 
  30  chr30_5361773     AOna    A    C        0      0        2 
  30  chr30_5361773     ASom    A    C        0      0        2 
  30  chr30_5361773     HCab    A    C        1      2        2 
  30  chr30_5361773     HPrz    A    C        1      2        2 
  30  chr30_5361773     ZBoe    A    C        0      0        2 
  30  chr30_5361773     ZGre    A    C        0      0        2 
  30  chr30_5361773     ZHar    A    C        0      0        2 
  30  chr30_5361773   Sample    A    C        1      2        2 
  30  chr30_5368214     AAsi    G    T        0      0        2 
  30  chr30_5368214     AKia    G    T        0      0        2 
  30  chr30_5368214     AOna    G    T        0      0        2 
  30  chr30_5368214     ASom    G    T        0      0        2 
  30  chr30_5368214     HCab    G    T        1      2        2 
  30  chr30_5368214     HPrz    G    T        1      2        2 
  30  chr30_5368214     ZBoe    G    T        0      0        2 
  30  chr30_5368214     ZGre    G    T        0      0        2 
  30  chr30_5368214     ZHar    G    T        0      0        2 
  30  chr30_5368214   Sample    G    T        1      2        2 
  30  chr30_5369809     AAsi    C    T        0      0        2 
  30  chr30_5369809     AKia    C    T        0      0        2 
  30  chr30_5369809     AOna    C    T        0      0        2 
  30  chr30_5369809     ASom    C    T        0      0        2 
  30  chr30_5369809     HCab    C    T        1      2        2 
  30  chr30_5369809     HPrz    C    T        1      2        2 
  30  chr30_5369809     ZBoe    C    T        0      0        2 
  30  chr30_5369809     ZGre    C    T        0      0        2 
  30  chr30_5369809     ZHar    C    T        0      0        2 
  30  chr30_5369809   Sample    C    T        1      2        2 
  30  chr30_5380385     AAsi    A    G        0      0        2 
  30  chr30_5380385     AKia    A    G        0      0        2 
  30  chr30_5380385     AOna    A    G        0      0        2 
  30  chr30_5380385     ASom    A    G        0      0        2 
  30  chr30_5380385     HCab    A    G        0      0        2 
  30  chr30_5380385     HPrz    A    G        0      0        2 
  30  chr30_5380385     ZBoe    A    G        0      0        2 
  30  chr30_5380385     ZGre    A    G        1      2        2 
  30  chr30_5380385     ZHar    A    G        0      0        2 
  30  chr30_5380385   Sample    A    G        0      0        2 
  30  chr30_5397670     AAsi    G    A        0      0        2 
  30  chr30_5397670     AKia    G    A        0      0        2 
  30  chr30_5397670     AOna    G    A        0      0        2 
  30  chr30_5397670     ASom    G    A        0      0        2 
  30  chr30_5397670     HCab    G    A      0.5      1        2 
  30  chr30_5397670     HPrz    G    A        0      0        2 
  30  chr30_5397670     ZBoe    G    A        0      0        2 
  30  chr30_5397670     ZGre    G    A        0      0        2 
  30  chr30_5397670     ZHar    G    A        0      0        2 
  30  chr30_5397670   Sample    G    A        1      2        2 
  30  chr30_5401119     AAsi    C    G        0      0        2 
  30  chr30_5401119     AKia    C    G        0      0        2 
  30  chr30_5401119     AOna    C    G        0      0        2 
  30  chr30_5401119     ASom    C    G        0      0        2 
  30  chr30_5401119     HCab    C    G      0.5      1        2 
  30  chr30_5401119     HPrz    C    G        0      0        2 
  30  chr30_5401119     ZBoe    C    G        0      0        2 
  30  chr30_5401119     ZGre    C    G        0      0        2 
  30  chr30_5401119     ZHar    C    G        0      0        2 
  30  chr30_5401119   Sample    C    G        0      0        2 
  30  chr30_5406623     AAsi    T    C        0      0        2 
  30  chr30_5406623     AKia    T    C        0      0        2 
  30  chr30_5406623     AOna    T    C        0      0        2 
  30  chr30_5406623     ASom    T    C        0      0        2 
  30  chr30_5406623     HCab    T    C        1      2        2 
  30  chr30_5406623     HPrz    T    C        1      2        2 
  30  chr30_5406623     ZBoe    T    C        0      0        2 
  30  chr30_5406623     ZGre    T    C        0      0        2 
  30  chr30_5406623     ZHar    T    C        0      0        2 
  30  chr30_5406623   Sample    T    C        1      2        2 
  30  chr30_5412048     AAsi    A    C        0      0        2 
  30  chr30_5412048     AKia    A    C        0      0        2 
  30  chr30_5412048     AOna    A    C        0      0        2 
  30  chr30_5412048     ASom    A    C        0      0        2 
  30  chr30_5412048     HCab    A    C        0      0        2 
  30  chr30_5412048     HPrz    A    C        0      0        2 
  30  chr30_5412048     ZBoe    A    C        0      0        2 
  30  chr30_5412048     ZGre    A    C        0      0        2 
  30  chr30_5412048     ZHar    A    C      0.5      1        2 
  30  chr30_5412048   Sample    A    C        0      0        2 
  30  chr30_5414302     AAsi    G    A        0      0        2 
  30  chr30_5414302     AKia    G    A        0      0        2 
  30  chr30_5414302     AOna    G    A        0      0        2 
  30  chr30_5414302     ASom    G    A        1      2        2 
  30  chr30_5414302     HCab    G    A        0      0        2 
  30  chr30_5414302     HPrz    G    A        0      0        2 
  30  chr30_5414302     ZBoe    G    A        0      0        2 
  30  chr30_5414302     ZGre    G    A        0      0        2 
  30  chr30_5414302     ZHar    G    A        0      0        2 
  30  chr30_5414302   Sample    G    A        0      0        2 
  30  chr30_5417520     AAsi    C    A        0      0        2 
  30  chr30_5417520     AKia    C    A        0      0        2 
  30  chr30_5417520     AOna    C    A        0      0        2 
  30  chr30_5417520     ASom    C    A        0      0        2 
  30  chr30_5417520     HCab    C    A      0.5      1        2 
  30  chr30_5417520     HPrz    C    A      0.5      1        2 
  30  chr30_5417520     ZBoe    C    A        0      0        2 
  30  chr30_5417520     ZGre    C    A        0      0        2 
  30  chr30_5417520     ZHar    C    A        0      0        2 
  30  chr30_5417520   Sample    C    A        1      2        2 
  30  chr30_5418713     AAsi    T    C        0      0        2 
  30  chr30_5418713     AKia    T    C        0      0        2 
  30  chr30_5418713     AOna    T    C        0      0        2 
  30  chr30_5418713     ASom    T    C        0      0        2 
  30  chr30_5418713     HCab    T    C        0      0        2 
  30  chr30_5418713     HPrz    T    C        0      0        2 
  30  chr30_5418713     ZBoe    T    C        0      0        2 
  30  chr30_5418713     ZGre    T    C        0      0        2 
  30  chr30_5418713     ZHar    T    C        1      2        2 
  30  chr30_5418713   Sample    T    C        0      0        2 
  30  chr30_5425281     AAsi    T    G        0      0        2 
  30  chr30_5425281     AKia    T    G        0      0        2 
  30  chr30_5425281     AOna    T    G        0      0        2 
  30  chr30_5425281     ASom    T    G        0      0        2 
  30  chr30_5425281     HCab    T    G        0      0        2 
  30  chr30_5425281     HPrz    T    G        0      0        2 
  30  chr30_5425281     ZBoe    T    G        1      2        2 
  30  chr30_5425281     ZGre    T    G        0      0        2 
  30  chr30_5425281     ZHar    T    G        0      0        2 
  30  chr30_5425281   Sample    T    G        0      0        2 
  30  chr30_5438057     AAsi    C    A        0      0        2 
  30  chr30_5438057     AKia    C    A        0      0        2 
  30  chr30_5438057     AOna    C    A      0.5      1        2 
  30  chr30_5438057     ASom    C    A        0      0        2 
  30  chr30_5438057     HCab    C    A        1      2        2 
  30  chr30_5438057     HPrz    C    A        1      2        2 
  30  chr30_5438057     ZBoe    C    A        0      0        2 
  30  chr30_5438057     ZGre    C    A        0      0        2 
  30  chr30_5438057     ZHar    C    A        0      0        2 
  30  chr30_5438057   Sample    C    A        1      2        2 
  30  chr30_5439405     AAsi    T    C        0      0        2 
  30  chr30_5439405     AKia    T    C        0      0        2 
  30  chr30_5439405     AOna    T    C        0      0        2 
  30  chr30_5439405     ASom    T    C        0      0        2 
  30  chr30_5439405     HCab    T    C        1      2        2 
  30  chr30_5439405     HPrz    T    C        1      2        2 
  30  chr30_5439405     ZBoe    T    C        0      0        2 
  30  chr30_5439405     ZGre    T    C        0      0        2 
  30  chr30_5439405     ZHar    T    C        0      0        2 
  30  chr30_5439405   Sample    T    C        1      2        2 
  30  chr30_5452648     AAsi    G    T        0      0        2 
  30  chr30_5452648     AKia    G    T        0      0        2 
  30  chr30_5452648     AOna    G    T        0      0        2 
  30  chr30_5452648     ASom    G    T        0      0        2 
  30  chr30_5452648     HCab    G    T        1      2        2 
  30  chr30_5452648     HPrz    G    T        1      2        2 
  30  chr30_5452648     ZBoe    G    T        0      0        2 
  30  chr30_5452648     ZGre    G    T        0      0        2 
  30  chr30_5452648     ZHar    G    T        0      0        2 
  30  chr30_5452648   Sample    G    T        1      2        2 
  30  chr30_5454127     AAsi    C    T        0      0        2 
  30  chr30_5454127     AKia    C    T        0      0        2 
  30  chr30_5454127     AOna    C    T        0      0        2 
  30  chr30_5454127     ASom    C    T        0      0        2 
  30  chr30_5454127     HCab    C    T        1      2        2 
  30  chr30_5454127     HPrz    C    T        1      2        2 
  30  chr30_5454127     ZBoe    C    T        0      0        2 
  30  chr30_5454127     ZGre    C    T        0      0        2 
  30  chr30_5454127     ZHar    C    T        0      0        2 
  30  chr30_5454127   Sample    C    T        1      2        2 
  30  chr30_5457978     AAsi    A    G        0      0        2 
  30  chr30_5457978     AKia    A    G        0      0        2 
  30  chr30_5457978     AOna    A    G      0.5      1        2 
  30  chr30_5457978     ASom    A    G        0      0        2 
  30  chr30_5457978     HCab    A    G        0      0        2 
  30  chr30_5457978     HPrz    A    G        0      0        2 
  30  chr30_5457978     ZBoe    A    G        0      0        2 
  30  chr30_5457978     ZGre    A    G        0      0        2 
  30  chr30_5457978     ZHar    A    G        0      0        2 
  30  chr30_5457978   Sample    A    G        0      0        2 
  30  chr30_5458654     AAsi    A    G        1      2        2 
  30  chr30_5458654     AKia    A    G        0      0        2 
  30  chr30_5458654     AOna    A    G        0      0        2 
  30  chr30_5458654     ASom    A    G        0      0        2 
  30  chr30_5458654     HCab    A    G        0      0        2 
  30  chr30_5458654     HPrz    A    G        0      0        2 
  30  chr30_5458654     ZBoe    A    G        0      0        2 
  30  chr30_5458654     ZGre    A    G        0      0        2 
  30  chr30_5458654     ZHar    A    G        0      0        2 
  30  chr30_5458654   Sample    A    G        0      0        2 
  30  chr30_5466598     AAsi    G    A        0      0        2 
  30  chr30_5466598     AKia    G    A        0      0        2 
  30  chr30_5466598     AOna    G    A        0      0        2 
  30  chr30_5466598     ASom    G    A        0      0        2 
  30  chr30_5466598     HCab    G    A        1      2        2 
  30  chr30_5466598     HPrz    G    A        1      2        2 
  30  chr30_5466598     ZBoe    G    A        0      0        2 
  30  chr30_5466598     ZGre    G    A        0      0        2 
  30  chr30_5466598     ZHar    G    A        0      0        2 
  30  chr30_5466598   Sample    G    A        1      2        2 
  30  chr30_5473819     AAsi    G    C        1      2        2 
  30  chr30_5473819     AKia    G    C        0      0        2 
  30  chr30_5473819     AOna    G    C        0      0        2 
  30  chr30_5473819     ASom    G    C        0      0        2 
  30  chr30_5473819     HCab    G    C        0      0        2 
  30  chr30_5473819     HPrz    G    C        0      0        2 
  30  chr30_5473819     ZBoe    G    C        0      0        2 
  30  chr30_5473819     ZGre    G    C        0      0        2 
  30  chr30_5473819     ZHar    G    C        0      0        2 
  30  chr30_5473819   Sample    G    C        0      0        2 
  30  chr30_5486134     AAsi    C    T        0      0        2 
  30  chr30_5486134     AKia    C    T        0      0        2 
  30  chr30_5486134     AOna    C    T        0      0        2 
  30  chr30_5486134     ASom    C    T        0      0        2 
  30  chr30_5486134     HCab    C    T        1      2        2 
  30  chr30_5486134     HPrz    C    T        1      2        2 
  30  chr30_5486134     ZBoe    C    T        0      0        2 
  30  chr30_5486134     ZGre    C    T        0      0        2 
  30  chr30_5486134     ZHar    C    T        0      0        2 
  30  chr30_5486134   Sample    C    T        1      2        2 
  30  chr30_5487531     AAsi    C    T        0      0        2 
  30  chr30_5487531     AKia    C    T        0      0        2 
  30  chr30_5487531     AOna    C    T        0      0        2 
  30  chr30_5487531     ASom    C    T        0      0        2 
  30  chr30_5487531     HCab    C    T        1      2        2 
  30  chr30_5487531     HPrz    C    T        1      2        2 
  30  chr30_5487531     ZBoe    C    T        0      0        2 
  30  chr30_5487531     ZGre    C    T        0      0        2 
  30  chr30_5487531     ZHar    C    T        1      2        2 
  30  chr30_5487531   Sample    C    T        1      2        2 
  30  chr30_5492568     AAsi    G    A        0      0        2 
  30  chr30_5492568     AKia    G    A        0      0        2 
  30  chr30_5492568     AOna    G    A        0      0        2 
  30  chr30_5492568     ASom    G    A        0      0        2 
  30  chr30_5492568     HCab    G    A        0      0        2 
  30  chr30_5492568     HPrz    G    A        0      0        2 
  30  chr30_5492568     ZBoe    G    A        1      2        2 
  30  chr30_5492568     ZGre    G    A        1      2        2 
  30  chr30_5492568     ZHar    G    A        0      0        2 
  30  chr30_5492568   Sample    G    A        0      0        2 
  30  chr30_5495026     AAsi    G    A        0      0        2 
  30  chr30_5495026     AKia    G    A        0      0        2 
  30  chr30_5495026     AOna    G    A        0      0        2 
  30  chr30_5495026     ASom    G    A        0      0        2 
  30  chr30_5495026     HCab    G    A        1      2        2 
  30  chr30_5495026     HPrz    G    A        1      2        2 
  30  chr30_5495026     ZBoe    G    A        0      0        2 
  30  chr30_5495026     ZGre    G    A        0      0        2 
  30  chr30_5495026     ZHar    G    A        0      0        2 
  30  chr30_5495026   Sample    G    A        1      2        2 
  30  chr30_5497865     AAsi    C    A        0      0        2 
  30  chr30_5497865     AKia    C    A        0      0        2 
  30  chr30_5497865     AOna    C    A        0      0        2 
  30  chr30_5497865     ASom    C    A        0      0        2 
  30  chr30_5497865     HCab    C    A        0      0        2 
  30  chr30_5497865     HPrz    C    A        0      0        2 
  30  chr30_5497865     ZBoe    C    A        0      0        2 
  30  chr30_5497865     ZGre    C    A      0.5      1        2 
  30  chr30_5497865     ZHar    C    A        0      0        2 
  30  chr30_5497865   Sample    C    A        0      0        2 
  30  chr30_5509956     AAsi    T    A        0      0        2 
  30  chr30_5509956     AKia    T    A        0      0        2 
  30  chr30_5509956     AOna    T    A        0      0        2 
  30  chr30_5509956     ASom    T    A        0      0        2 
  30  chr30_5509956     HCab    T    A        0      0        2 
  30  chr30_5509956     HPrz    T    A      0.5      1        2 
  30  chr30_5509956     ZBoe    T    A        0      0        2 
  30  chr30_5509956     ZGre    T    A        0      0        2 
  30  chr30_5509956     ZHar    T    A        0      0        2 
  30  chr30_5509956   Sample    T    A        0      0        2 
  30  chr30_5518348     AAsi    T    C        0      0        2 
  30  chr30_5518348     AKia    T    C        0      0        2 
  30  chr30_5518348     AOna    T    C      0.5      1        2 
  30  chr30_5518348     ASom    T    C        0      0        2 
  30  chr30_5518348     HCab    T    C        0      0        2 
  30  chr30_5518348     HPrz    T    C        0      0        2 
  30  chr30_5518348     ZBoe    T    C        0      0        2 
  30  chr30_5518348     ZGre    T    C        0      0        2 
  30  chr30_5518348     ZHar    T    C        0      0        2 
  30  chr30_5518348   Sample    T    C        0      0        2 
  30  chr30_5531039     AAsi    C    T        0      0        2 
  30  chr30_5531039     AKia    C    T        0      0        2 
  30  chr30_5531039     AOna    C    T        0      0        2 
  30  chr30_5531039     ASom    C    T        0      0        2 
  30  chr30_5531039     HCab    C    T        0      0        2 
  30  chr30_5531039     HPrz    C    T        0      0        2 
  30  chr30_5531039     ZBoe    C    T        0      0        2 
  30  chr30_5531039     ZGre    C    T        0      0        2 
  30  chr30_5531039     ZHar    C    T        1      2        2 
  30  chr30_5531039   Sample    C    T        0      0        2 
  30  chr30_5541045     AAsi    T    C        0      0        2 
  30  chr30_5541045     AKia    T    C        0      0        2 
  30  chr30_5541045     AOna    T    C        0      0        2 
  30  chr30_5541045     ASom    T    C        0      0        2 
  30  chr30_5541045     HCab    T    C        1      2        2 
  30  chr30_5541045     HPrz    T    C        1      2        2 
  30  chr30_5541045     ZBoe    T    C        0      0        2 
  30  chr30_5541045     ZGre    T    C        0      0        2 
  30  chr30_5541045     ZHar    T    C        0      0        2 
  30  chr30_5541045   Sample    T    C        1      2        2 
  30  chr30_5544479     AAsi    A    G        0      0        2 
  30  chr30_5544479     AKia    A    G        0      0        2 
  30  chr30_5544479     AOna    A    G        0      0        2 
  30  chr30_5544479     ASom    A    G        0      0        2 
  30  chr30_5544479     HCab    A    G        1      2        2 
  30  chr30_5544479     HPrz    A    G        1      2        2 
  30  chr30_5544479     ZBoe    A    G        0      0        2 
  30  chr30_5544479     ZGre    A    G        0      0        2 
  30  chr30_5544479     ZHar    A    G        0      0        2 
  30  chr30_5544479   Sample    A    G        1      2        2 
  30  chr30_5546882     AAsi    C    T        0      0        2 
  30  chr30_5546882     AKia    C    T        0      0        2 
  30  chr30_5546882     AOna    C    T        0      0        2 
  30  chr30_5546882     ASom    C    T        0      0        2 
  30  chr30_5546882     HCab    C    T      0.5      1        2 
  30  chr30_5546882     HPrz    C    T        0      0        2 
  30  chr30_5546882     ZBoe    C    T        0      0        2 
  30  chr30_5546882     ZGre    C    T        0      0        2 
  30  chr30_5546882     ZHar    C    T        0      0        2 
  30  chr30_5546882   Sample    C    T        0      0        2 
  30  chr30_5554264     AAsi    T    C        0      0        2 
  30  chr30_5554264     AKia    T    C        0      0        2 
  30  chr30_5554264     AOna    T    C        0      0        2 
  30  chr30_5554264     ASom    T    C        0      0        2 
  30  chr30_5554264     HCab    T    C        1      2        2 
  30  chr30_5554264     HPrz    T    C        1      2        2 
  30  chr30_5554264     ZBoe    T    C        0      0        2 
  30  chr30_5554264     ZGre    T    C        0      0        2 
  30  chr30_5554264     ZHar    T    C        0      0        2 
  30  chr30_5554264   Sample    T    C        1      2        2 
  30  chr30_5555496     AAsi    T    A        0      0        2 
  30  chr30_5555496     AKia    T    A        0      0        2 
  30  chr30_5555496     AOna    T    A        0      0        2 
  30  chr30_5555496     ASom    T    A        0      0        2 
  30  chr30_5555496     HCab    T    A        1      2        2 
  30  chr30_5555496     HPrz    T    A        1      2        2 
  30  chr30_5555496     ZBoe    T    A        0      0        2 
  30  chr30_5555496     ZGre    T    A        0      0        2 
  30  chr30_5555496     ZHar    T    A        0      0        2 
  30  chr30_5555496   Sample    T    A        1      2        2 
  30  chr30_5562020     AAsi    T    C        0      0        2 
  30  chr30_5562020     AKia    T    C        0      0        2 
  30  chr30_5562020     AOna    T    C        0      0        2 
  30  chr30_5562020     ASom    T    C        0      0        2 
  30  chr30_5562020     HCab    T    C        1      2        2 
  30  chr30_5562020     HPrz    T    C        1      2        2 
  30  chr30_5562020     ZBoe    T    C        0      0        2 
  30  chr30_5562020     ZGre    T    C        0      0        2 
  30  chr30_5562020     ZHar    T    C        0      0        2 
  30  chr30_5562020   Sample    T    C        1      2        2 
  30  chr30_5565119     AAsi    C    A        0      0        2 
  30  chr30_5565119     AKia    C    A      0.5      1        2 
  30  chr30_5565119     AOna    C    A        0      0        2 
  30  chr30_5565119     ASom    C    A        0      0        2 
  30  chr30_5565119     HCab    C    A        0      0        2 
  30  chr30_5565119     HPrz    C    A        0      0        2 
  30  chr30_5565119     ZBoe    C    A        0      0        2 
  30  chr30_5565119     ZGre    C    A        0      0        2 
  30  chr30_5565119     ZHar    C    A        0      0        2 
  30  chr30_5565119   Sample    C    A        0      0        2 
  30  chr30_5566412     AAsi    A    T        0      0        2 
  30  chr30_5566412     AKia    A    T        0      0        2 
  30  chr30_5566412     AOna    A    T        0      0        2 
  30  chr30_5566412     ASom    A    T        0      0        2 
  30  chr30_5566412     HCab    A    T        1      2        2 
  30  chr30_5566412     HPrz    A    T        1      2        2 
  30  chr30_5566412     ZBoe    A    T        0      0        2 
  30  chr30_5566412     ZGre    A    T        0      0        2 
  30  chr30_5566412     ZHar    A    T        0      0        2 
  30  chr30_5566412   Sample    A    T        1      2        2 
  30  chr30_5571634     AAsi    C    T        0      0        2 
  30  chr30_5571634     AKia    C    T        0      0        2 
  30  chr30_5571634     AOna    C    T        0      0        2 
  30  chr30_5571634     ASom    C    T        0      0        2 
  30  chr30_5571634     HCab    C    T        0      0        2 
  30  chr30_5571634     HPrz    C    T        0      0        2 
  30  chr30_5571634     ZBoe    C    T        0      0        2 
  30  chr30_5571634     ZGre    C    T        0      0        2 
  30  chr30_5571634     ZHar    C    T      0.5      1        2 
  30  chr30_5571634   Sample    C    T        0      0        2 
  30  chr30_5573560     AAsi    G    T      0.5      1        2 
  30  chr30_5573560     AKia    G    T        0      0        2 
  30  chr30_5573560     AOna    G    T        0      0        2 
  30  chr30_5573560     ASom    G    T        0      0        2 
  30  chr30_5573560     HCab    G    T        0      0        2 
  30  chr30_5573560     HPrz    G    T        0      0        2 
  30  chr30_5573560     ZBoe    G    T        0      0        2 
  30  chr30_5573560     ZGre    G    T        0      0        2 
  30  chr30_5573560     ZHar    G    T        0      0        2 
  30  chr30_5573560   Sample    G    T        0      0        2 
  30  chr30_5573733     AAsi    G    T        0      0        2 
  30  chr30_5573733     AKia    G    T        0      0        2 
  30  chr30_5573733     AOna    G    T        0      0        2 
  30  chr30_5573733     ASom    G    T        0      0        2 
  30  chr30_5573733     HCab    G    T        1      2        2 
  30  chr30_5573733     HPrz    G    T        1      2        2 
  30  chr30_5573733     ZBoe    G    T        0      0        2 
  30  chr30_5573733     ZGre    G    T        0      0        2 
  30  chr30_5573733     ZHar    G    T        0      0        2 
  30  chr30_5573733   Sample    G    T        1      2        2 
  30  chr30_5576521     AAsi    C    A        0      0        2 
  30  chr30_5576521     AKia    C    A        0      0        2 
  30  chr30_5576521     AOna    C    A        0      0        2 
  30  chr30_5576521     ASom    C    A        0      0        2 
  30  chr30_5576521     HCab    C    A        0      0        2 
  30  chr30_5576521     HPrz    C    A      0.5      1        2 
  30  chr30_5576521     ZBoe    C    A        0      0        2 
  30  chr30_5576521     ZGre    C    A        0      0        2 
  30  chr30_5576521     ZHar    C    A        0      0        2 
  30  chr30_5576521   Sample    C    A        0      0        2 
  30  chr30_5584139     AAsi    A    G        0      0        2 
  30  chr30_5584139     AKia    A    G        0      0        2 
  30  chr30_5584139     AOna    A    G        0      0        2 
  30  chr30_5584139     ASom    A    G        0      0        2 
  30  chr30_5584139     HCab    A    G        0      0        2 
  30  chr30_5584139     HPrz    A    G        0      0        2 
  30  chr30_5584139     ZBoe    A    G        0      0        2 
  30  chr30_5584139     ZGre    A    G        0      0        2 
  30  chr30_5584139     ZHar    A    G        1      2        2 
  30  chr30_5584139   Sample    A    G        0      0        2 
  30  chr30_5587674     AAsi    A    G        0      0        2 
  30  chr30_5587674     AKia    A    G        0      0        2 
  30  chr30_5587674     AOna    A    G        0      0        2 
  30  chr30_5587674     ASom    A    G        0      0        2 
  30  chr30_5587674     HCab    A    G        0      0        2 
  30  chr30_5587674     HPrz    A    G        0      0        2 
  30  chr30_5587674     ZBoe    A    G        0      0        2 
  30  chr30_5587674     ZGre    A    G        0      0        2 
  30  chr30_5587674     ZHar    A    G      0.5      1        2 
  30  chr30_5587674   Sample    A    G        0      0        2 
  30  chr30_5598434     AAsi    A    C        0      0        2 
  30  chr30_5598434     AKia    A    C        0      0        2 
  30  chr30_5598434     AOna    A    C        0      0        2 
  30  chr30_5598434     ASom    A    C        0      0        2 
  30  chr30_5598434     HCab    A    C        1      2        2 
  30  chr30_5598434     HPrz    A    C        1      2        2 
  30  chr30_5598434     ZBoe    A    C        0      0        2 
  30  chr30_5598434     ZGre    A    C        0      0        2 
  30  chr30_5598434     ZHar    A    C        0      0        2 
  30  chr30_5598434   Sample    A    C        1      2        2 
  30  chr30_5607022     AAsi    C    A        0      0        2 
  30  chr30_5607022     AKia    C    A        1      2        2 
  30  chr30_5607022     AOna    C    A        0      0        2 
  30  chr30_5607022     ASom    C    A        0      0        2 
  30  chr30_5607022     HCab    C    A        0      0        2 
  30  chr30_5607022     HPrz    C    A        0      0        2 
  30  chr30_5607022     ZBoe    C    A        0      0        2 
  30  chr30_5607022     ZGre    C    A        0      0        2 
  30  chr30_5607022     ZHar    C    A        0      0        2 
  30  chr30_5607022   Sample    C    A        0      0        2 
  30  chr30_5609430     AAsi    G    A        0      0        2 
  30  chr30_5609430     AKia    G    A        0      0        2 
  30  chr30_5609430     AOna    G    A      0.5      1        2 
  30  chr30_5609430     ASom    G    A        0      0        2 
  30  chr30_5609430     HCab    G    A        0      0        2 
  30  chr30_5609430     HPrz    G    A        0      0        2 
  30  chr30_5609430     ZBoe    G    A        0      0        2 
  30  chr30_5609430     ZGre    G    A        0      0        2 
  30  chr30_5609430     ZHar    G    A        0      0        2 
  30  chr30_5609430   Sample    G    A        0      0        2 
  30  chr30_5613964     AAsi    G    A      0.5      1        2 
  30  chr30_5613964     AKia    G    A        0      0        2 
  30  chr30_5613964     AOna    G    A        0      0        2 
  30  chr30_5613964     ASom    G    A        0      0        2 
  30  chr30_5613964     HCab    G    A        0      0        2 
  30  chr30_5613964     HPrz    G    A        0      0        2 
  30  chr30_5613964     ZBoe    G    A        0      0        2 
  30  chr30_5613964     ZGre    G    A        0      0        2 
  30  chr30_5613964     ZHar    G    A        0      0        2 
  30  chr30_5613964   Sample    G    A        0      0        2 
  30  chr30_5619790     AAsi    A    G        0      0        2 
  30  chr30_5619790     AKia    A    G        0      0        2 
  30  chr30_5619790     AOna    A    G        0      0        2 
  30  chr30_5619790     ASom    A    G        0      0        2 
  30  chr30_5619790     HCab    A    G        0      0        2 
  30  chr30_5619790     HPrz    A    G        0      0        2 
  30  chr30_5619790     ZBoe    A    G        0      0        2 
  30  chr30_5619790     ZGre    A    G        0      0        2 
  30  chr30_5619790     ZHar    A    G      0.5      1        2 
  30  chr30_5619790   Sample    A    G        0      0        2 
  30  chr30_5628267     AAsi    C    G        0      0        2 
  30  chr30_5628267     AKia    C    G        0      0        2 
  30  chr30_5628267     AOna    C    G        1      2        2 
  30  chr30_5628267     ASom    C    G        0      0        2 
  30  chr30_5628267     HCab    C    G        0      0        2 
  30  chr30_5628267     HPrz    C    G        0      0        2 
  30  chr30_5628267     ZBoe    C    G        0      0        2 
  30  chr30_5628267     ZGre    C    G        0      0        2 
  30  chr30_5628267     ZHar    C    G        0      0        2 
  30  chr30_5628267   Sample    C    G        0      0        2 
  30  chr30_5634625     AAsi    G    T        0      0        2 
  30  chr30_5634625     AKia    G    T        1      2        2 
  30  chr30_5634625     AOna    G    T        0      0        2 
  30  chr30_5634625     ASom    G    T        0      0        2 
  30  chr30_5634625     HCab    G    T        0      0        2 
  30  chr30_5634625     HPrz    G    T        0      0        2 
  30  chr30_5634625     ZBoe    G    T        0      0        2 
  30  chr30_5634625     ZGre    G    T        0      0        2 
  30  chr30_5634625     ZHar    G    T        0      0        2 
  30  chr30_5634625   Sample    G    T        0      0        2 
  30  chr30_5640596     AAsi    C    G        0      0        2 
  30  chr30_5640596     AKia    C    G        0      0        2 
  30  chr30_5640596     AOna    C    G        0      0        2 
  30  chr30_5640596     ASom    C    G        1      2        2 
  30  chr30_5640596     HCab    C    G        0      0        2 
  30  chr30_5640596     HPrz    C    G        0      0        2 
  30  chr30_5640596     ZBoe    C    G        0      0        2 
  30  chr30_5640596     ZGre    C    G        0      0        2 
  30  chr30_5640596     ZHar    C    G        0      0        2 
  30  chr30_5640596   Sample    C    G        0      0        2 
  30  chr30_5640901     AAsi    T    C        0      0        2 
  30  chr30_5640901     AKia    T    C        0      0        2 
  30  chr30_5640901     AOna    T    C        0      0        2 
  30  chr30_5640901     ASom    T    C        0      0        2 
  30  chr30_5640901     HCab    T    C        1      2        2 
  30  chr30_5640901     HPrz    T    C        0      0        2 
  30  chr30_5640901     ZBoe    T    C        0      0        2 
  30  chr30_5640901     ZGre    T    C        0      0        2 
  30  chr30_5640901     ZHar    T    C        0      0        2 
  30  chr30_5640901   Sample    T    C        1      2        2 
  30  chr30_5656062     AAsi    C    T        0      0        2 
  30  chr30_5656062     AKia    C    T        0      0        2 
  30  chr30_5656062     AOna    C    T        0      0        2 
  30  chr30_5656062     ASom    C    T        0      0        2 
  30  chr30_5656062     HCab    C    T        0      0        2 
  30  chr30_5656062     HPrz    C    T      0.5      1        2 
  30  chr30_5656062     ZBoe    C    T        0      0        2 
  30  chr30_5656062     ZGre    C    T        0      0        2 
  30  chr30_5656062     ZHar    C    T        0      0        2 
  30  chr30_5656062   Sample    C    T        0      0        2 
  30  chr30_5665521     AAsi    A    T        0      0        2 
  30  chr30_5665521     AKia    A    T        0      0        2 
  30  chr30_5665521     AOna    A    T        0      0        2 
  30  chr30_5665521     ASom    A    T        0      0        2 
  30  chr30_5665521     HCab    A    T        0      0        2 
  30  chr30_5665521     HPrz    A    T        0      0        2 
  30  chr30_5665521     ZBoe    A    T        1      2        2 
  30  chr30_5665521     ZGre    A    T        0      0        2 
  30  chr30_5665521     ZHar    A    T        0      0        2 
  30  chr30_5665521   Sample    A    T        0      0        2 
  30  chr30_5666252     AAsi    G    C        0      0        2 
  30  chr30_5666252     AKia    G    C        0      0        2 
  30  chr30_5666252     AOna    G    C        0      0        2 
  30  chr30_5666252     ASom    G    C        0      0        2 
  30  chr30_5666252     HCab    G    C      0.5      1        2 
  30  chr30_5666252     HPrz    G    C        0      0        2 
  30  chr30_5666252     ZBoe    G    C        0      0        2 
  30  chr30_5666252     ZGre    G    C        0      0        2 
  30  chr30_5666252     ZHar    G    C        0      0        2 
  30  chr30_5666252   Sample    G    C        1      2        2 
  30  chr30_5667266     AAsi    A    G        0      0        2 
  30  chr30_5667266     AKia    A    G        0      0        2 
  30  chr30_5667266     AOna    A    G        0      0        2 
  30  chr30_5667266     ASom    A    G        1      2        2 
  30  chr30_5667266     HCab    A    G        0      0        2 
  30  chr30_5667266     HPrz    A    G        0      0        2 
  30  chr30_5667266     ZBoe    A    G        0      0        2 
  30  chr30_5667266     ZGre    A    G        0      0        2 
  30  chr30_5667266     ZHar    A    G        0      0        2 
  30  chr30_5667266   Sample    A    G        0      0        2 
  30  chr30_5667970     AAsi    C    A        0      0        2 
  30  chr30_5667970     AKia    C    A        0      0        2 
  30  chr30_5667970     AOna    C    A        0      0        2 
  30  chr30_5667970     ASom    C    A        0      0        2 
  30  chr30_5667970     HCab    C    A        0      0        2 
  30  chr30_5667970     HPrz    C    A      0.5      1        2 
  30  chr30_5667970     ZBoe    C    A        0      0        2 
  30  chr30_5667970     ZGre    C    A        0      0        2 
  30  chr30_5667970     ZHar    C    A        0      0        2 
  30  chr30_5667970   Sample    C    A        0      0        2 
  30  chr30_5671776     AAsi    G    A        0      0        2 
  30  chr30_5671776     AKia    G    A        0      0        2 
  30  chr30_5671776     AOna    G    A        0      0        2 
  30  chr30_5671776     ASom    G    A        0      0        2 
  30  chr30_5671776     HCab    G    A        1      2        2 
  30  chr30_5671776     HPrz    G    A        1      2        2 
  30  chr30_5671776     ZBoe    G    A        0      0        2 
  30  chr30_5671776     ZGre    G    A        0      0        2 
  30  chr30_5671776     ZHar    G    A        0      0        2 
  30  chr30_5671776   Sample    G    A        1      2        2 
  30  chr30_5673589     AAsi    A    G        0      0        2 
  30  chr30_5673589     AKia    A    G        0      0        2 
  30  chr30_5673589     AOna    A    G        0      0        2 
  30  chr30_5673589     ASom    A    G        0      0        2 
  30  chr30_5673589     HCab    A    G      0.5      1        2 
  30  chr30_5673589     HPrz    A    G        0      0        2 
  30  chr30_5673589     ZBoe    A    G        0      0        2 
  30  chr30_5673589     ZGre    A    G        0      0        2 
  30  chr30_5673589     ZHar    A    G        0      0        2 
  30  chr30_5673589   Sample    A    G        0      0        2 
  30  chr30_5675461     AAsi    C    T        0      0        2 
  30  chr30_5675461     AKia    C    T        0      0        2 
  30  chr30_5675461     AOna    C    T        0      0        2 
  30  chr30_5675461     ASom    C    T        0      0        2 
  30  chr30_5675461     HCab    C    T        0      0        2 
  30  chr30_5675461     HPrz    C    T        0      0        2 
  30  chr30_5675461     ZBoe    C    T        0      0        2 
  30  chr30_5675461     ZGre    C    T        1      2        2 
  30  chr30_5675461     ZHar    C    T        0      0        2 
  30  chr30_5675461   Sample    C    T        0      0        2 
  30  chr30_5685494     AAsi    G    C        0      0        2 
  30  chr30_5685494     AKia    G    C        0      0        2 
  30  chr30_5685494     AOna    G    C        0      0        2 
  30  chr30_5685494     ASom    G    C        0      0        2 
  30  chr30_5685494     HCab    G    C        0      0        2 
  30  chr30_5685494     HPrz    G    C        0      0        2 
  30  chr30_5685494     ZBoe    G    C        1      2        2 
  30  chr30_5685494     ZGre    G    C        0      0        2 
  30  chr30_5685494     ZHar    G    C        0      0        2 
  30  chr30_5685494   Sample    G    C        0      0        2 
  30  chr30_5690489     AAsi    C    A        0      0        2 
  30  chr30_5690489     AKia    C    A        0      0        2 
  30  chr30_5690489     AOna    C    A        0      0        2 
  30  chr30_5690489     ASom    C    A        0      0        2 
  30  chr30_5690489     HCab    C    A        0      0        2 
  30  chr30_5690489     HPrz    C    A        0      0        2 
  30  chr30_5690489     ZBoe    C    A        1      2        2 
  30  chr30_5690489     ZGre    C    A        0      0        2 
  30  chr30_5690489     ZHar    C    A        0      0        2 
  30  chr30_5690489   Sample    C    A        0      0        2 
  30  chr30_5693789     AAsi    C    T        0      0        2 
  30  chr30_5693789     AKia    C    T        0      0        2 
  30  chr30_5693789     AOna    C    T        0      0        2 
  30  chr30_5693789     ASom    C    T        0      0        2 
  30  chr30_5693789     HCab    C    T        0      0        2 
  30  chr30_5693789     HPrz    C    T      0.5      1        2 
  30  chr30_5693789     ZBoe    C    T        0      0        2 
  30  chr30_5693789     ZGre    C    T        0      0        2 
  30  chr30_5693789     ZHar    C    T        0      0        2 
  30  chr30_5693789   Sample    C    T        0      0        2 
  30  chr30_5716324     AAsi    T    C        0      0        2 
  30  chr30_5716324     AKia    T    C        0      0        2 
  30  chr30_5716324     AOna    T    C        0      0        2 
  30  chr30_5716324     ASom    T    C        0      0        2 
  30  chr30_5716324     HCab    T    C        0      0        2 
  30  chr30_5716324     HPrz    T    C        0      0        2 
  30  chr30_5716324     ZBoe    T    C        0      0        2 
  30  chr30_5716324     ZGre    T    C        0      0        2 
  30  chr30_5716324     ZHar    T    C        1      2        2 
  30  chr30_5716324   Sample    T    C        0      0        2 
  30  chr30_5722724     AAsi    C    G        0      0        2 
  30  chr30_5722724     AKia    C    G        0      0        2 
  30  chr30_5722724     AOna    C    G        0      0        2 
  30  chr30_5722724     ASom    C    G        1      2        2 
  30  chr30_5722724     HCab    C    G        0      0        2 
  30  chr30_5722724     HPrz    C    G        0      0        2 
  30  chr30_5722724     ZBoe    C    G        0      0        2 
  30  chr30_5722724     ZGre    C    G        0      0        2 
  30  chr30_5722724     ZHar    C    G        0      0        2 
  30  chr30_5722724   Sample    C    G        0      0        2 
  30  chr30_5742188     AAsi    C    A        0      0        2 
  30  chr30_5742188     AKia    C    A        0      0        2 
  30  chr30_5742188     AOna    C    A        0      0        2 
  30  chr30_5742188     ASom    C    A        0      0        2 
  30  chr30_5742188     HCab    C    A        0      0        2 
  30  chr30_5742188     HPrz    C    A        0      0        2 
  30  chr30_5742188     ZBoe    C    A        0      0        2 
  30  chr30_5742188     ZGre    C    A        0      0        2 
  30  chr30_5742188     ZHar    C    A      0.5      1        2 
  30  chr30_5742188   Sample    C    A        0      0        2 
  30  chr30_5742584     AAsi    A    G        0      0        2 
  30  chr30_5742584     AKia    A    G        0      0        2 
  30  chr30_5742584     AOna    A    G        0      0        2 
  30  chr30_5742584     ASom    A    G        0      0        2 
  30  chr30_5742584     HCab    A    G      0.5      1        2 
  30  chr30_5742584     HPrz    A    G        1      2        2 
  30  chr30_5742584     ZBoe    A    G        0      0        2 
  30  chr30_5742584     ZGre    A    G        0      0        2 
  30  chr30_5742584     ZHar    A    G        0      0        2 
  30  chr30_5742584   Sample    A    G        0      0        2 
  30  chr30_5745867     AAsi    C    T        0      0        2 
  30  chr30_5745867     AKia    C    T        0      0        2 
  30  chr30_5745867     AOna    C    T        0      0        2 
  30  chr30_5745867     ASom    C    T        0      0        2 
  30  chr30_5745867     HCab    C    T      0.5      1        2 
  30  chr30_5745867     HPrz    C    T        0      0        2 
  30  chr30_5745867     ZBoe    C    T        1      2        2 
  30  chr30_5745867     ZGre    C    T        0      0        2 
  30  chr30_5745867     ZHar    C    T        1      2        2 
  30  chr30_5745867   Sample    C    T        1      2        2 
  30  chr30_5745891     AAsi    C    T        1      2        2 
  30  chr30_5745891     AKia    C    T        0      0        2 
  30  chr30_5745891     AOna    C    T        0      0        2 
  30  chr30_5745891     ASom    C    T        1      2        2 
  30  chr30_5745891     HCab    C    T        0      0        2 
  30  chr30_5745891     HPrz    C    T        0      0        2 
  30  chr30_5745891     ZBoe    C    T        1      2        2 
  30  chr30_5745891     ZGre    C    T        1      2        2 
  30  chr30_5745891     ZHar    C    T        1      2        2 
  30  chr30_5745891   Sample    C    T        0      0        2 
  30  chr30_5769602     AAsi    C    T        0      0        2 
  30  chr30_5769602     AKia    C    T        0      0        2 
  30  chr30_5769602     AOna    C    T        0      0        2 
  30  chr30_5769602     ASom    C    T        0      0        2 
  30  chr30_5769602     HCab    C    T        1      2        2 
  30  chr30_5769602     HPrz    C    T        1      2        2 
  30  chr30_5769602     ZBoe    C    T        0      0        2 
  30  chr30_5769602     ZGre    C    T        0      0        2 
  30  chr30_5769602     ZHar    C    T        0      0        2 
  30  chr30_5769602   Sample    C    T        1      2        2 
  30  chr30_5771547     AAsi    T    C        0      0        2 
  30  chr30_5771547     AKia    T    C        0      0        2 
  30  chr30_5771547     AOna    T    C        0      0        2 
  30  chr30_5771547     ASom    T    C        0      0        2 
  30  chr30_5771547     HCab    T    C        1      2        2 
  30  chr30_5771547     HPrz    T    C        1      2        2 
  30  chr30_5771547     ZBoe    T    C        0      0        2 
  30  chr30_5771547     ZGre    T    C        0      0        2 
  30  chr30_5771547     ZHar    T    C        0      0        2 
  30  chr30_5771547   Sample    T    C        1      2        2 
  30  chr30_5778306     AAsi    A    C        0      0        2 
  30  chr30_5778306     AKia    A    C        0      0        2 
  30  chr30_5778306     AOna    A    C        0      0        2 
  30  chr30_5778306     ASom    A    C        0      0        2 
  30  chr30_5778306     HCab    A    C        0      0        2 
  30  chr30_5778306     HPrz    A    C        1      2        2 
  30  chr30_5778306     ZBoe    A    C        0      0        2 
  30  chr30_5778306     ZGre    A    C        0      0        2 
  30  chr30_5778306     ZHar    A    C        0      0        2 
  30  chr30_5778306   Sample    A    C        1      2        2 
  30  chr30_5782943     AAsi    T    C        0      0        2 
  30  chr30_5782943     AKia    T    C        1      2        2 
  30  chr30_5782943     AOna    T    C        0      0        2 
  30  chr30_5782943     ASom    T    C        0      0        2 
  30  chr30_5782943     HCab    T    C        0      0        2 
  30  chr30_5782943     HPrz    T    C        0      0        2 
  30  chr30_5782943     ZBoe    T    C        0      0        2 
  30  chr30_5782943     ZGre    T    C        0      0        2 
  30  chr30_5782943     ZHar    T    C        0      0        2 
  30  chr30_5782943   Sample    T    C        0      0        2 
  30  chr30_5785082     AAsi    A    C        0      0        2 
  30  chr30_5785082     AKia    A    C        0      0        2 
  30  chr30_5785082     AOna    A    C        0      0        2 
  30  chr30_5785082     ASom    A    C        0      0        2 
  30  chr30_5785082     HCab    A    C        1      2        2 
  30  chr30_5785082     HPrz    A    C        1      2        2 
  30  chr30_5785082     ZBoe    A    C        0      0        2 
  30  chr30_5785082     ZGre    A    C        0      0        2 
  30  chr30_5785082     ZHar    A    C        0      0        2 
  30  chr30_5785082   Sample    A    C        1      2        2 
  30  chr30_5787733     AAsi    T    C        0      0        2 
  30  chr30_5787733     AKia    T    C        0      0        2 
  30  chr30_5787733     AOna    T    C        0      0        2 
  30  chr30_5787733     ASom    T    C        0      0        2 
  30  chr30_5787733     HCab    T    C        1      2        2 
  30  chr30_5787733     HPrz    T    C        1      2        2 
  30  chr30_5787733     ZBoe    T    C        0      0        2 
  30  chr30_5787733     ZGre    T    C        0      0        2 
  30  chr30_5787733     ZHar    T    C        0      0        2 
  30  chr30_5787733   Sample    T    C        1      2        2 
  30  chr30_5795981     AAsi    G    T        0      0        2 
  30  chr30_5795981     AKia    G    T        0      0        2 
  30  chr30_5795981     AOna    G    T        0      0        2 
  30  chr30_5795981     ASom    G    T        0      0        2 
  30  chr30_5795981     HCab    G    T        1      2        2 
  30  chr30_5795981     HPrz    G    T        1      2        2 
  30  chr30_5795981     ZBoe    G    T        0      0        2 
  30  chr30_5795981     ZGre    G    T        0      0        2 
  30  chr30_5795981     ZHar    G    T        0      0        2 
  30  chr30_5795981   Sample    G    T        1      2        2 
  30  chr30_5804272     AAsi    G    T        0      0        2 
  30  chr30_5804272     AKia    G    T        0      0        2 
  30  chr30_5804272     AOna    G    T        0      0        2 
  30  chr30_5804272     ASom    G    T        0      0        2 
  30  chr30_5804272     HCab    G    T        1      2        2 
  30  chr30_5804272     HPrz    G    T        1      2        2 
  30  chr30_5804272     ZBoe    G    T        0      0        2 
  30  chr30_5804272     ZGre    G    T        0      0        2 
  30  chr30_5804272     ZHar    G    T        0      0        2 
  30  chr30_5804272   Sample    G    T        1      2        2 
  30  chr30_5806109     AAsi    G    C        0      0        2 
  30  chr30_5806109     AKia    G    C        0      0        2 
  30  chr30_5806109     AOna    G    C        0      0        2 
  30  chr30_5806109     ASom    G    C        0      0        2 
  30  chr30_5806109     HCab    G    C      0.5      1        2 
  30  chr30_5806109     HPrz    G    C      0.5      1        2 
  30  chr30_5806109     ZBoe    G    C        0      0        2 
  30  chr30_5806109     ZGre    G    C        0      0        2 
  30  chr30_5806109     ZHar    G    C        0      0        2 
  30  chr30_5806109   Sample    G    C        0      0        2 
  30  chr30_5814557     AAsi    A    G        1      2        2 
  30  chr30_5814557     AKia    A    G        0      0        2 
  30  chr30_5814557     AOna    A    G        0      0        2 
  30  chr30_5814557     ASom    A    G        1      2        2 
  30  chr30_5814557     HCab    A    G        0      0        2 
  30  chr30_5814557     HPrz    A    G        0      0        2 
  30  chr30_5814557     ZBoe    A    G        0      0        2 
  30  chr30_5814557     ZGre    A    G        0      0        2 
  30  chr30_5814557     ZHar    A    G        0      0        2 
  30  chr30_5814557   Sample    A    G        0      0        2 
  30  chr30_5815300     AAsi    T    C        0      0        2 
  30  chr30_5815300     AKia    T    C        0      0        2 
  30  chr30_5815300     AOna    T    C        0      0        2 
  30  chr30_5815300     ASom    T    C        0      0        2 
  30  chr30_5815300     HCab    T    C        1      2        2 
  30  chr30_5815300     HPrz    T    C        1      2        2 
  30  chr30_5815300     ZBoe    T    C        0      0        2 
  30  chr30_5815300     ZGre    T    C        0      0        2 
  30  chr30_5815300     ZHar    T    C        0      0        2 
  30  chr30_5815300   Sample    T    C        1      2        2 
  30  chr30_5828639     AAsi    T    C        1      2        2 
  30  chr30_5828639     AKia    T    C        0      0        2 
  30  chr30_5828639     AOna    T    C        0      0        2 
  30  chr30_5828639     ASom    T    C        1      2        2 
  30  chr30_5828639     HCab    T    C        0      0        2 
  30  chr30_5828639     HPrz    T    C        0      0        2 
  30  chr30_5828639     ZBoe    T    C        0      0        2 
  30  chr30_5828639     ZGre    T    C        0      0        2 
  30  chr30_5828639     ZHar    T    C        0      0        2 
  30  chr30_5828639   Sample    T    C        0      0        2 
  30  chr30_5842754     AAsi    C    T        0      0        2 
  30  chr30_5842754     AKia    C    T        1      2        2 
  30  chr30_5842754     AOna    C    T        0      0        2 
  30  chr30_5842754     ASom    C    T        0      0        2 
  30  chr30_5842754     HCab    C    T        0      0        2 
  30  chr30_5842754     HPrz    C    T        0      0        2 
  30  chr30_5842754     ZBoe    C    T        0      0        2 
  30  chr30_5842754     ZGre    C    T        0      0        2 
  30  chr30_5842754     ZHar    C    T        0      0        2 
  30  chr30_5842754   Sample    C    T        0      0        2 
  30  chr30_5844910     AAsi    C    T        0      0        2 
  30  chr30_5844910     AKia    C    T        0      0        2 
  30  chr30_5844910     AOna    C    T        1      2        2 
  30  chr30_5844910     ASom    C    T        0      0        2 
  30  chr30_5844910     HCab    C    T        0      0        2 
  30  chr30_5844910     HPrz    C    T        0      0        2 
  30  chr30_5844910     ZBoe    C    T        0      0        2 
  30  chr30_5844910     ZGre    C    T        0      0        2 
  30  chr30_5844910     ZHar    C    T        0      0        2 
  30  chr30_5844910   Sample    C    T        0      0        2 
  30  chr30_5859671     AAsi    T    C        0      0        2 
  30  chr30_5859671     AKia    T    C        0      0        2 
  30  chr30_5859671     AOna    T    C        0      0        2 
  30  chr30_5859671     ASom    T    C        0      0        2 
  30  chr30_5859671     HCab    T    C        0      0        2 
  30  chr30_5859671     HPrz    T    C        0      0        2 
  30  chr30_5859671     ZBoe    T    C        1      2        2 
  30  chr30_5859671     ZGre    T    C        1      2        2 
  30  chr30_5859671     ZHar    T    C        1      2        2 
  30  chr30_5859671   Sample    T    C        0      0        2 
  30  chr30_5864735     AAsi    C    G        1      2        2 
  30  chr30_5864735     AKia    C    G        0      0        2 
  30  chr30_5864735     AOna    C    G        0      0        2 
  30  chr30_5864735     ASom    C    G        0      0        2 
  30  chr30_5864735     HCab    C    G        0      0        2 
  30  chr30_5864735     HPrz    C    G        0      0        2 
  30  chr30_5864735     ZBoe    C    G        0      0        2 
  30  chr30_5864735     ZGre    C    G        0      0        2 
  30  chr30_5864735     ZHar    C    G        0      0        2 
  30  chr30_5864735   Sample    C    G        0      0        2 
  30  chr30_5868241     AAsi    G    A        0      0        2 
  30  chr30_5868241     AKia    G    A        0      0        2 
  30  chr30_5868241     AOna    G    A        0      0        2 
  30  chr30_5868241     ASom    G    A        0      0        2 
  30  chr30_5868241     HCab    G    A        1      2        2 
  30  chr30_5868241     HPrz    G    A        1      2        2 
  30  chr30_5868241     ZBoe    G    A        0      0        2 
  30  chr30_5868241     ZGre    G    A        0      0        2 
  30  chr30_5868241     ZHar    G    A        0      0        2 
  30  chr30_5868241   Sample    G    A        1      2        2 
  30  chr30_5891402     AAsi    A    T        0      0        2 
  30  chr30_5891402     AKia    A    T        0      0        2 
  30  chr30_5891402     AOna    A    T        0      0        2 
  30  chr30_5891402     ASom    A    T        0      0        2 
  30  chr30_5891402     HCab    A    T        1      2        2 
  30  chr30_5891402     HPrz    A    T        1      2        2 
  30  chr30_5891402     ZBoe    A    T        0      0        2 
  30  chr30_5891402     ZGre    A    T        0      0        2 
  30  chr30_5891402     ZHar    A    T        0      0        2 
  30  chr30_5891402   Sample    A    T        1      2        2 
  30  chr30_5897086     AAsi    C    T        0      0        2 
  30  chr30_5897086     AKia    C    T        0      0        2 
  30  chr30_5897086     AOna    C    T        0      0        2 
  30  chr30_5897086     ASom    C    T        0      0        2 
  30  chr30_5897086     HCab    C    T        1      2        2 
  30  chr30_5897086     HPrz    C    T        1      2        2 
  30  chr30_5897086     ZBoe    C    T        0      0        2 
  30  chr30_5897086     ZGre    C    T        0      0        2 
  30  chr30_5897086     ZHar    C    T        0      0        2 
  30  chr30_5897086   Sample    C    T        1      2        2 
  30  chr30_5915562     AAsi    T    C        0      0        2 
  30  chr30_5915562     AKia    T    C        1      2        2 
  30  chr30_5915562     AOna    T    C        1      2        2 
  30  chr30_5915562     ASom    T    C        0      0        2 
  30  chr30_5915562     HCab    T    C        0      0        2 
  30  chr30_5915562     HPrz    T    C        0      0        2 
  30  chr30_5915562     ZBoe    T    C        1      2        2 
  30  chr30_5915562     ZGre    T    C        0      0        2 
  30  chr30_5915562     ZHar    T    C        0      0        2 
  30  chr30_5915562   Sample    T    C        0      0        2 
  30  chr30_5918178     AAsi    G    A        0      0        2 
  30  chr30_5918178     AKia    G    A        1      2        2 
  30  chr30_5918178     AOna    G    A        0      0        2 
  30  chr30_5918178     ASom    G    A        0      0        2 
  30  chr30_5918178     HCab    G    A        0      0        2 
  30  chr30_5918178     HPrz    G    A        0      0        2 
  30  chr30_5918178     ZBoe    G    A        0      0        2 
  30  chr30_5918178     ZGre    G    A        0      0        2 
  30  chr30_5918178     ZHar    G    A        0      0        2 
  30  chr30_5918178   Sample    G    A        0      0        2 
  30  chr30_5930533     AAsi    G    A        0      0        2 
  30  chr30_5930533     AKia    G    A        0      0        2 
  30  chr30_5930533     AOna    G    A        0      0        2 
  30  chr30_5930533     ASom    G    A        0      0        2 
  30  chr30_5930533     HCab    G    A        1      2        2 
  30  chr30_5930533     HPrz    G    A        1      2        2 
  30  chr30_5930533     ZBoe    G    A        0      0        2 
  30  chr30_5930533     ZGre    G    A        0      0        2 
  30  chr30_5930533     ZHar    G    A        0      0        2 
  30  chr30_5930533   Sample    G    A        1      2        2 
  30  chr30_5935778     AAsi    T    C        0      0        2 
  30  chr30_5935778     AKia    T    C        1      2        2 
  30  chr30_5935778     AOna    T    C        1      2        2 
  30  chr30_5935778     ASom    T    C        0      0        2 
  30  chr30_5935778     HCab    T    C        0      0        2 
  30  chr30_5935778     HPrz    T    C        0      0        2 
  30  chr30_5935778     ZBoe    T    C        0      0        2 
  30  chr30_5935778     ZGre    T    C        0      0        2 
  30  chr30_5935778     ZHar    T    C        0      0        2 
  30  chr30_5935778   Sample    T    C        0      0        2 
  30  chr30_5938491     AAsi    G    T        0      0        2 
  30  chr30_5938491     AKia    G    T        1      2        2 
  30  chr30_5938491     AOna    G    T        1      2        2 
  30  chr30_5938491     ASom    G    T        0      0        2 
  30  chr30_5938491     HCab    G    T        0      0        2 
  30  chr30_5938491     HPrz    G    T        0      0        2 
  30  chr30_5938491     ZBoe    G    T        0      0        2 
  30  chr30_5938491     ZGre    G    T        0      0        2 
  30  chr30_5938491     ZHar    G    T        0      0        2 
  30  chr30_5938491   Sample    G    T        0      0        2 
  30  chr30_5939098     AAsi    C    T        0      0        2 
  30  chr30_5939098     AKia    C    T        1      2        2 
  30  chr30_5939098     AOna    C    T        1      2        2 
  30  chr30_5939098     ASom    C    T        0      0        2 
  30  chr30_5939098     HCab    C    T        0      0        2 
  30  chr30_5939098     HPrz    C    T        0      0        2 
  30  chr30_5939098     ZBoe    C    T        0      0        2 
  30  chr30_5939098     ZGre    C    T        0      0        2 
  30  chr30_5939098     ZHar    C    T        0      0        2 
  30  chr30_5939098   Sample    C    T        0      0        2 
  30  chr30_5944957     AAsi    T    C        0      0        2 
  30  chr30_5944957     AKia    T    C      0.5      1        2 
  30  chr30_5944957     AOna    T    C        0      0        2 
  30  chr30_5944957     ASom    T    C        0      0        2 
  30  chr30_5944957     HCab    T    C        0      0        2 
  30  chr30_5944957     HPrz    T    C        0      0        2 
  30  chr30_5944957     ZBoe    T    C        0      0        2 
  30  chr30_5944957     ZGre    T    C        0      0        2 
  30  chr30_5944957     ZHar    T    C        0      0        2 
  30  chr30_5944957   Sample    T    C        0      0        2 
  30  chr30_5946741     AAsi    T    C        0      0        2 
  30  chr30_5946741     AKia    T    C        0      0        2 
  30  chr30_5946741     AOna    T    C        0      0        2 
  30  chr30_5946741     ASom    T    C        0      0        2 
  30  chr30_5946741     HCab    T    C        0      0        2 
  30  chr30_5946741     HPrz    T    C        0      0        2 
  30  chr30_5946741     ZBoe    T    C        0      0        2 
  30  chr30_5946741     ZGre    T    C        1      2        2 
  30  chr30_5946741     ZHar    T    C        0      0        2 
  30  chr30_5946741   Sample    T    C        0      0        2 
  30  chr30_5955870     AAsi    G    C        0      0        2 
  30  chr30_5955870     AKia    G    C        0      0        2 
  30  chr30_5955870     AOna    G    C        1      2        2 
  30  chr30_5955870     ASom    G    C        0      0        2 
  30  chr30_5955870     HCab    G    C        0      0        2 
  30  chr30_5955870     HPrz    G    C        0      0        2 
  30  chr30_5955870     ZBoe    G    C        0      0        2 
  30  chr30_5955870     ZGre    G    C        0      0        2 
  30  chr30_5955870     ZHar    G    C        0      0        2 
  30  chr30_5955870   Sample    G    C        0      0        2 
  30  chr30_5966697     AAsi    T    C        0      0        2 
  30  chr30_5966697     AKia    T    C        0      0        2 
  30  chr30_5966697     AOna    T    C        0      0        2 
  30  chr30_5966697     ASom    T    C        0      0        2 
  30  chr30_5966697     HCab    T    C        1      2        2 
  30  chr30_5966697     HPrz    T    C        1      2        2 
  30  chr30_5966697     ZBoe    T    C        0      0        2 
  30  chr30_5966697     ZGre    T    C        0      0        2 
  30  chr30_5966697     ZHar    T    C        0      0        2 
  30  chr30_5966697   Sample    T    C        1      2        2 
  30  chr30_5980940     AAsi    G    C        0      0        2 
  30  chr30_5980940     AKia    G    C        0      0        2 
  30  chr30_5980940     AOna    G    C        0      0        2 
  30  chr30_5980940     ASom    G    C        0      0        2 
  30  chr30_5980940     HCab    G    C        1      2        2 
  30  chr30_5980940     HPrz    G    C        1      2        2 
  30  chr30_5980940     ZBoe    G    C        0      0        2 
  30  chr30_5980940     ZGre    G    C        0      0        2 
  30  chr30_5980940     ZHar    G    C        0      0        2 
  30  chr30_5980940   Sample    G    C        1      2        2 
  30  chr30_5982788     AAsi    T    C        0      0        2 
  30  chr30_5982788     AKia    T    C        0      0        2 
  30  chr30_5982788     AOna    T    C        0      0        2 
  30  chr30_5982788     ASom    T    C        0      0        2 
  30  chr30_5982788     HCab    T    C        1      2        2 
  30  chr30_5982788     HPrz    T    C        1      2        2 
  30  chr30_5982788     ZBoe    T    C        0      0        2 
  30  chr30_5982788     ZGre    T    C        0      0        2 
  30  chr30_5982788     ZHar    T    C        0      0        2 
  30  chr30_5982788   Sample    T    C        1      2        2 
  30  chr30_5983988     AAsi    G    A        0      0        2 
  30  chr30_5983988     AKia    G    A      0.5      1        2 
  30  chr30_5983988     AOna    G    A        1      2        2 
  30  chr30_5983988     ASom    G    A        0      0        2 
  30  chr30_5983988     HCab    G    A        0      0        2 
  30  chr30_5983988     HPrz    G    A        0      0        2 
  30  chr30_5983988     ZBoe    G    A        0      0        2 
  30  chr30_5983988     ZGre    G    A        0      0        2 
  30  chr30_5983988     ZHar    G    A        0      0        2 
  30  chr30_5983988   Sample    G    A        0      0        2 
  30  chr30_5987011     AAsi    G    C        0      0        2 
  30  chr30_5987011     AKia    G    C        0      0        2 
  30  chr30_5987011     AOna    G    C        0      0        2 
  30  chr30_5987011     ASom    G    C        0      0        2 
  30  chr30_5987011     HCab    G    C      0.5      1        2 
  30  chr30_5987011     HPrz    G    C      0.5      1        2 
  30  chr30_5987011     ZBoe    G    C        0      0        2 
  30  chr30_5987011     ZGre    G    C        0      0        2 
  30  chr30_5987011     ZHar    G    C        0      0        2 
  30  chr30_5987011   Sample    G    C        1      2        2 
  30  chr30_6011609     AAsi    G    A        0      0        2 
  30  chr30_6011609     AKia    G    A        0      0        2 
  30  chr30_6011609     AOna    G    A        0      0        2 
  30  chr30_6011609     ASom    G    A        0      0        2 
  30  chr30_6011609     HCab    G    A        0      0        2 
  30  chr30_6011609     HPrz    G    A        0      0        2 
  30  chr30_6011609     ZBoe    G    A        0      0        2 
  30  chr30_6011609     ZGre    G    A        0      0        2 
  30  chr30_6011609     ZHar    G    A      0.5      1        2 
  30  chr30_6011609   Sample    G    A        0      0        2 
  30  chr30_6014600     AAsi    A    G        0      0        2 
  30  chr30_6014600     AKia    A    G        0      0        2 
  30  chr30_6014600     AOna    A    G        0      0        2 
  30  chr30_6014600     ASom    A    G        0      0        2 
  30  chr30_6014600     HCab    A    G        1      2        2 
  30  chr30_6014600     HPrz    A    G        1      2        2 
  30  chr30_6014600     ZBoe    A    G        0      0        2 
  30  chr30_6014600     ZGre    A    G        0      0        2 
  30  chr30_6014600     ZHar    A    G        0      0        2 
  30  chr30_6014600   Sample    A    G        1      2        2 
  30  chr30_6026424     AAsi    T    C        0      0        2 
  30  chr30_6026424     AKia    T    C        0      0        2 
  30  chr30_6026424     AOna    T    C        0      0        2 
  30  chr30_6026424     ASom    T    C        0      0        2 
  30  chr30_6026424     HCab    T    C        0      0        2 
  30  chr30_6026424     HPrz    T    C      0.5      1        2 
  30  chr30_6026424     ZBoe    T    C        0      0        2 
  30  chr30_6026424     ZGre    T    C        0      0        2 
  30  chr30_6026424     ZHar    T    C        0      0        2 
  30  chr30_6026424   Sample    T    C        0      0        2 
  30  chr30_6030404     AAsi    C    T        0      0        2 
  30  chr30_6030404     AKia    C    T        0      0        2 
  30  chr30_6030404     AOna    C    T        0      0        2 
  30  chr30_6030404     ASom    C    T        0      0        2 
  30  chr30_6030404     HCab    C    T        1      2        2 
  30  chr30_6030404     HPrz    C    T        1      2        2 
  30  chr30_6030404     ZBoe    C    T        0      0        2 
  30  chr30_6030404     ZGre    C    T        0      0        2 
  30  chr30_6030404     ZHar    C    T        0      0        2 
  30  chr30_6030404   Sample    C    T        1      2        2 
  30  chr30_6032741     AAsi    G    A        0      0        2 
  30  chr30_6032741     AKia    G    A        0      0        2 
  30  chr30_6032741     AOna    G    A        0      0        2 
  30  chr30_6032741     ASom    G    A        0      0        2 
  30  chr30_6032741     HCab    G    A      0.5      1        2 
  30  chr30_6032741     HPrz    G    A        1      2        2 
  30  chr30_6032741     ZBoe    G    A        0      0        2 
  30  chr30_6032741     ZGre    G    A        0      0        2 
  30  chr30_6032741     ZHar    G    A        0      0        2 
  30  chr30_6032741   Sample    G    A        1      2        2 
  30  chr30_6032935     AAsi    A    G        0      0        2 
  30  chr30_6032935     AKia    A    G        0      0        2 
  30  chr30_6032935     AOna    A    G        0      0        2 
  30  chr30_6032935     ASom    A    G        0      0        2 
  30  chr30_6032935     HCab    A    G        0      0        2 
  30  chr30_6032935     HPrz    A    G        0      0        2 
  30  chr30_6032935     ZBoe    A    G        0      0        2 
  30  chr30_6032935     ZGre    A    G        0      0        2 
  30  chr30_6032935     ZHar    A    G      0.5      1        2 
  30  chr30_6032935   Sample    A    G        0      0        2 
  30  chr30_6044068     AAsi    A    G        0      0        2 
  30  chr30_6044068     AKia    A    G        1      2        2 
  30  chr30_6044068     AOna    A    G        1      2        2 
  30  chr30_6044068     ASom    A    G        0      0        2 
  30  chr30_6044068     HCab    A    G        0      0        2 
  30  chr30_6044068     HPrz    A    G        0      0        2 
  30  chr30_6044068     ZBoe    A    G        0      0        2 
  30  chr30_6044068     ZGre    A    G        0      0        2 
  30  chr30_6044068     ZHar    A    G        0      0        2 
  30  chr30_6044068   Sample    A    G        0      0        2 
  30  chr30_6065651     AAsi    G    C        0      0        2 
  30  chr30_6065651     AKia    G    C        0      0        2 
  30  chr30_6065651     AOna    G    C        0      0        2 
  30  chr30_6065651     ASom    G    C        0      0        2 
  30  chr30_6065651     HCab    G    C        0      0        2 
  30  chr30_6065651     HPrz    G    C        0      0        2 
  30  chr30_6065651     ZBoe    G    C        1      2        2 
  30  chr30_6065651     ZGre    G    C        0      0        2 
  30  chr30_6065651     ZHar    G    C        0      0        2 
  30  chr30_6065651   Sample    G    C        0      0        2 
  30  chr30_6075074     AAsi    G    A        0      0        2 
  30  chr30_6075074     AKia    G    A        0      0        2 
  30  chr30_6075074     AOna    G    A        0      0        2 
  30  chr30_6075074     ASom    G    A        0      0        2 
  30  chr30_6075074     HCab    G    A        1      2        2 
  30  chr30_6075074     HPrz    G    A        1      2        2 
  30  chr30_6075074     ZBoe    G    A        0      0        2 
  30  chr30_6075074     ZGre    G    A        0      0        2 
  30  chr30_6075074     ZHar    G    A        0      0        2 
  30  chr30_6075074   Sample    G    A        1      2        2 
  30  chr30_6075440     AAsi    T    C        0      0        2 
  30  chr30_6075440     AKia    T    C        0      0        2 
  30  chr30_6075440     AOna    T    C        0      0        2 
  30  chr30_6075440     ASom    T    C        0      0        2 
  30  chr30_6075440     HCab    T    C        1      2        2 
  30  chr30_6075440     HPrz    T    C        1      2        2 
  30  chr30_6075440     ZBoe    T    C        0      0        2 
  30  chr30_6075440     ZGre    T    C        0      0        2 
  30  chr30_6075440     ZHar    T    C        0      0        2 
  30  chr30_6075440   Sample    T    C        1      2        2 
  30  chr30_6078077     AAsi    G    A        0      0        2 
  30  chr30_6078077     AKia    G    A      0.5      1        2 
  30  chr30_6078077     AOna    G    A        1      2        2 
  30  chr30_6078077     ASom    G    A        0      0        2 
  30  chr30_6078077     HCab    G    A        1      2        2 
  30  chr30_6078077     HPrz    G    A        1      2        2 
  30  chr30_6078077     ZBoe    G    A        0      0        2 
  30  chr30_6078077     ZGre    G    A        0      0        2 
  30  chr30_6078077     ZHar    G    A        0      0        2 
  30  chr30_6078077   Sample    G    A        1      2        2 
  30  chr30_6085017     AAsi    G    C        0      0        2 
  30  chr30_6085017     AKia    G    C        0      0        2 
  30  chr30_6085017     AOna    G    C        0      0        2 
  30  chr30_6085017     ASom    G    C        0      0        2 
  30  chr30_6085017     HCab    G    C        1      2        2 
  30  chr30_6085017     HPrz    G    C        1      2        2 
  30  chr30_6085017     ZBoe    G    C        0      0        2 
  30  chr30_6085017     ZGre    G    C        0      0        2 
  30  chr30_6085017     ZHar    G    C        0      0        2 
  30  chr30_6085017   Sample    G    C        1      2        2 
  30  chr30_6085967     AAsi    A    G        1      2        2 
  30  chr30_6085967     AKia    A    G        0      0        2 
  30  chr30_6085967     AOna    A    G        0      0        2 
  30  chr30_6085967     ASom    A    G        0      0        2 
  30  chr30_6085967     HCab    A    G        0      0        2 
  30  chr30_6085967     HPrz    A    G        0      0        2 
  30  chr30_6085967     ZBoe    A    G        0      0        2 
  30  chr30_6085967     ZGre    A    G        0      0        2 
  30  chr30_6085967     ZHar    A    G        0      0        2 
  30  chr30_6085967   Sample    A    G        0      0        2 
  30  chr30_6086228     AAsi    C    T        0      0        2 
  30  chr30_6086228     AKia    C    T        0      0        2 
  30  chr30_6086228     AOna    C    T        0      0        2 
  30  chr30_6086228     ASom    C    T        1      2        2 
  30  chr30_6086228     HCab    C    T        0      0        2 
  30  chr30_6086228     HPrz    C    T        0      0        2 
  30  chr30_6086228     ZBoe    C    T        0      0        2 
  30  chr30_6086228     ZGre    C    T        0      0        2 
  30  chr30_6086228     ZHar    C    T        0      0        2 
  30  chr30_6086228   Sample    C    T        0      0        2 
  30  chr30_6087848     AAsi    C    G        0      0        2 
  30  chr30_6087848     AKia    C    G        0      0        2 
  30  chr30_6087848     AOna    C    G        0      0        2 
  30  chr30_6087848     ASom    C    G        0      0        2 
  30  chr30_6087848     HCab    C    G        1      2        2 
  30  chr30_6087848     HPrz    C    G        1      2        2 
  30  chr30_6087848     ZBoe    C    G        0      0        2 
  30  chr30_6087848     ZGre    C    G        0      0        2 
  30  chr30_6087848     ZHar    C    G        0      0        2 
  30  chr30_6087848   Sample    C    G        1      2        2 
  30  chr30_6091339     AAsi    C    T        0      0        2 
  30  chr30_6091339     AKia    C    T        0      0        2 
  30  chr30_6091339     AOna    C    T        0      0        2 
  30  chr30_6091339     ASom    C    T        0      0        2 
  30  chr30_6091339     HCab    C    T        1      2        2 
  30  chr30_6091339     HPrz    C    T        1      2        2 
  30  chr30_6091339     ZBoe    C    T        0      0        2 
  30  chr30_6091339     ZGre    C    T        0      0        2 
  30  chr30_6091339     ZHar    C    T        0      0        2 
  30  chr30_6091339   Sample    C    T        1      2        2 
  30  chr30_6100630     AAsi    C    T        0      0        2 
  30  chr30_6100630     AKia    C    T        0      0        2 
  30  chr30_6100630     AOna    C    T        0      0        2 
  30  chr30_6100630     ASom    C    T        0      0        2 
  30  chr30_6100630     HCab    C    T        0      0        2 
  30  chr30_6100630     HPrz    C    T        0      0        2 
  30  chr30_6100630     ZBoe    C    T        0      0        2 
  30  chr30_6100630     ZGre    C    T        0      0        2 
  30  chr30_6100630     ZHar    C    T        1      2        2 
  30  chr30_6100630   Sample    C    T        0      0        2 
  30  chr30_6109219     AAsi    C    T        0      0        2 
  30  chr30_6109219     AKia    C    T        1      2        2 
  30  chr30_6109219     AOna    C    T        1      2        2 
  30  chr30_6109219     ASom    C    T        0      0        2 
  30  chr30_6109219     HCab    C    T        0      0        2 
  30  chr30_6109219     HPrz    C    T        0      0        2 
  30  chr30_6109219     ZBoe    C    T        0      0        2 
  30  chr30_6109219     ZGre    C    T        0      0        2 
  30  chr30_6109219     ZHar    C    T        0      0        2 
  30  chr30_6109219   Sample    C    T        0      0        2 
  30  chr30_6123477     AAsi    C    A        0      0        2 
  30  chr30_6123477     AKia    C    A        0      0        2 
  30  chr30_6123477     AOna    C    A        0      0        2 
  30  chr30_6123477     ASom    C    A        0      0        2 
  30  chr30_6123477     HCab    C    A        0      0        2 
  30  chr30_6123477     HPrz    C    A        0      0        2 
  30  chr30_6123477     ZBoe    C    A        1      2        2 
  30  chr30_6123477     ZGre    C    A        0      0        2 
  30  chr30_6123477     ZHar    C    A        0      0        2 
  30  chr30_6123477   Sample    C    A        0      0        2 
  30  chr30_6123533     AAsi    A    C        1      2        2 
  30  chr30_6123533     AKia    A    C        0      0        2 
  30  chr30_6123533     AOna    A    C        0      0        2 
  30  chr30_6123533     ASom    A    C        0      0        2 
  30  chr30_6123533     HCab    A    C        0      0        2 
  30  chr30_6123533     HPrz    A    C        0      0        2 
  30  chr30_6123533     ZBoe    A    C        0      0        2 
  30  chr30_6123533     ZGre    A    C        0      0        2 
  30  chr30_6123533     ZHar    A    C        0      0        2 
  30  chr30_6123533   Sample    A    C        0      0        2 
  30  chr30_6123568     AAsi    C    T        0      0        2 
  30  chr30_6123568     AKia    C    T        0      0        2 
  30  chr30_6123568     AOna    C    T        0      0        2 
  30  chr30_6123568     ASom    C    T        0      0        2 
  30  chr30_6123568     HCab    C    T        1      2        2 
  30  chr30_6123568     HPrz    C    T        1      2        2 
  30  chr30_6123568     ZBoe    C    T        0      0        2 
  30  chr30_6123568     ZGre    C    T        0      0        2 
  30  chr30_6123568     ZHar    C    T        0      0        2 
  30  chr30_6123568   Sample    C    T        1      2        2 
  30  chr30_6141803     AAsi    G    A        0      0        2 
  30  chr30_6141803     AKia    G    A        0      0        2 
  30  chr30_6141803     AOna    G    A        0      0        2 
  30  chr30_6141803     ASom    G    A        0      0        2 
  30  chr30_6141803     HCab    G    A        1      2        2 
  30  chr30_6141803     HPrz    G    A        1      2        2 
  30  chr30_6141803     ZBoe    G    A        0      0        2 
  30  chr30_6141803     ZGre    G    A        0      0        2 
  30  chr30_6141803     ZHar    G    A        0      0        2 
  30  chr30_6141803   Sample    G    A        1      2        2 
  30  chr30_6142275     AAsi    A    G        0      0        2 
  30  chr30_6142275     AKia    A    G        0      0        2 
  30  chr30_6142275     AOna    A    G        0      0        2 
  30  chr30_6142275     ASom    A    G        0      0        2 
  30  chr30_6142275     HCab    A    G        1      2        2 
  30  chr30_6142275     HPrz    A    G        1      2        2 
  30  chr30_6142275     ZBoe    A    G        0      0        2 
  30  chr30_6142275     ZGre    A    G        0      0        2 
  30  chr30_6142275     ZHar    A    G        0      0        2 
  30  chr30_6142275   Sample    A    G        1      2        2 
  30  chr30_6146573     AAsi    C    T        0      0        2 
  30  chr30_6146573     AKia    C    T        0      0        2 
  30  chr30_6146573     AOna    C    T        0      0        2 
  30  chr30_6146573     ASom    C    T        0      0        2 
  30  chr30_6146573     HCab    C    T        0      0        2 
  30  chr30_6146573     HPrz    C    T        0      0        2 
  30  chr30_6146573     ZBoe    C    T        0      0        2 
  30  chr30_6146573     ZGre    C    T        0      0        2 
  30  chr30_6146573     ZHar    C    T        1      2        2 
  30  chr30_6146573   Sample    C    T        0      0        2 
  30  chr30_6147001     AAsi    T    C        0      0        2 
  30  chr30_6147001     AKia    T    C        0      0        2 
  30  chr30_6147001     AOna    T    C        0      0        2 
  30  chr30_6147001     ASom    T    C        0      0        2 
  30  chr30_6147001     HCab    T    C        1      2        2 
  30  chr30_6147001     HPrz    T    C        1      2        2 
  30  chr30_6147001     ZBoe    T    C        0      0        2 
  30  chr30_6147001     ZGre    T    C        0      0        2 
  30  chr30_6147001     ZHar    T    C        0      0        2 
  30  chr30_6147001   Sample    T    C        1      2        2 
  30  chr30_6153557     AAsi    T    C        0      0        2 
  30  chr30_6153557     AKia    T    C        0      0        2 
  30  chr30_6153557     AOna    T    C        0      0        2 
  30  chr30_6153557     ASom    T    C        0      0        2 
  30  chr30_6153557     HCab    T    C      0.5      1        2 
  30  chr30_6153557     HPrz    T    C      0.5      1        2 
  30  chr30_6153557     ZBoe    T    C        0      0        2 
  30  chr30_6153557     ZGre    T    C        0      0        2 
  30  chr30_6153557     ZHar    T    C        0      0        2 
  30  chr30_6153557   Sample    T    C        0      0        2 
  30  chr30_6160147     AAsi    T    G        0      0        2 
  30  chr30_6160147     AKia    T    G        0      0        2 
  30  chr30_6160147     AOna    T    G        0      0        2 
  30  chr30_6160147     ASom    T    G        0      0        2 
  30  chr30_6160147     HCab    T    G        1      2        2 
  30  chr30_6160147     HPrz    T    G        1      2        2 
  30  chr30_6160147     ZBoe    T    G        0      0        2 
  30  chr30_6160147     ZGre    T    G        0      0        2 
  30  chr30_6160147     ZHar    T    G        0      0        2 
  30  chr30_6160147   Sample    T    G        1      2        2 
  30  chr30_6167020     AAsi    C    T        0      0        2 
  30  chr30_6167020     AKia    C    T        0      0        2 
  30  chr30_6167020     AOna    C    T        0      0        2 
  30  chr30_6167020     ASom    C    T        0      0        2 
  30  chr30_6167020     HCab    C    T        0      0        2 
  30  chr30_6167020     HPrz    C    T        0      0        2 
  30  chr30_6167020     ZBoe    C    T        0      0        2 
  30  chr30_6167020     ZGre    C    T        0      0        2 
  30  chr30_6167020     ZHar    C    T        1      2        2 
  30  chr30_6167020   Sample    C    T        0      0        2 
  30  chr30_6179798     AAsi    T    C        0      0        2 
  30  chr30_6179798     AKia    T    C      0.5      1        2 
  30  chr30_6179798     AOna    T    C        0      0        2 
  30  chr30_6179798     ASom    T    C        0      0        2 
  30  chr30_6179798     HCab    T    C        0      0        2 
  30  chr30_6179798     HPrz    T    C        0      0        2 
  30  chr30_6179798     ZBoe    T    C        0      0        2 
  30  chr30_6179798     ZGre    T    C        0      0        2 
  30  chr30_6179798     ZHar    T    C        0      0        2 
  30  chr30_6179798   Sample    T    C        0      0        2 
  30  chr30_6186460     AAsi    G    A        0      0        2 
  30  chr30_6186460     AKia    G    A        0      0        2 
  30  chr30_6186460     AOna    G    A        0      0        2 
  30  chr30_6186460     ASom    G    A        0      0        2 
  30  chr30_6186460     HCab    G    A        0      0        2 
  30  chr30_6186460     HPrz    G    A        0      0        2 
  30  chr30_6186460     ZBoe    G    A        0      0        2 
  30  chr30_6186460     ZGre    G    A        1      2        2 
  30  chr30_6186460     ZHar    G    A        0      0        2 
  30  chr30_6186460   Sample    G    A        0      0        2 
  30  chr30_6193427     AAsi    T    C        0      0        2 
  30  chr30_6193427     AKia    T    C      0.5      1        2 
  30  chr30_6193427     AOna    T    C      0.5      1        2 
  30  chr30_6193427     ASom    T    C        0      0        2 
  30  chr30_6193427     HCab    T    C        0      0        2 
  30  chr30_6193427     HPrz    T    C        0      0        2 
  30  chr30_6193427     ZBoe    T    C        0      0        2 
  30  chr30_6193427     ZGre    T    C        0      0        2 
  30  chr30_6193427     ZHar    T    C        0      0        2 
  30  chr30_6193427   Sample    T    C        0      0        2 
  30  chr30_6193429     AAsi    A    G      0.5      1        2 
  30  chr30_6193429     AKia    A    G        0      0        2 
  30  chr30_6193429     AOna    A    G        0      0        2 
  30  chr30_6193429     ASom    A    G        1      2        2 
  30  chr30_6193429     HCab    A    G        0      0        2 
  30  chr30_6193429     HPrz    A    G        0      0        2 
  30  chr30_6193429     ZBoe    A    G        0      0        2 
  30  chr30_6193429     ZGre    A    G        0      0        2 
  30  chr30_6193429     ZHar    A    G        0      0        2 
  30  chr30_6193429   Sample    A    G        0      0        2 
  30  chr30_6194305     AAsi    A    G        0      0        2 
  30  chr30_6194305     AKia    A    G      0.5      1        2 
  30  chr30_6194305     AOna    A    G        1      2        2 
  30  chr30_6194305     ASom    A    G        0      0        2 
  30  chr30_6194305     HCab    A    G        0      0        2 
  30  chr30_6194305     HPrz    A    G        0      0        2 
  30  chr30_6194305     ZBoe    A    G        0      0        2 
  30  chr30_6194305     ZGre    A    G        0      0        2 
  30  chr30_6194305     ZHar    A    G        0      0        2 
  30  chr30_6194305   Sample    A    G        0      0        2 
  30  chr30_6196578     AAsi    C    T        0      0        2 
  30  chr30_6196578     AKia    C    T        0      0        2 
  30  chr30_6196578     AOna    C    T        0      0        2 
  30  chr30_6196578     ASom    C    T        0      0        2 
  30  chr30_6196578     HCab    C    T        0      0        2 
  30  chr30_6196578     HPrz    C    T        0      0        2 
  30  chr30_6196578     ZBoe    C    T        1      2        2 
  30  chr30_6196578     ZGre    C    T        0      0        2 
  30  chr30_6196578     ZHar    C    T        1      2        2 
  30  chr30_6196578   Sample    C    T        0      0        2 
  30  chr30_6197389     AAsi    G    A        0      0        2 
  30  chr30_6197389     AKia    G    A        0      0        2 
  30  chr30_6197389     AOna    G    A        0      0        2 
  30  chr30_6197389     ASom    G    A        0      0        2 
  30  chr30_6197389     HCab    G    A      0.5      1        2 
  30  chr30_6197389     HPrz    G    A        1      2        2 
  30  chr30_6197389     ZBoe    G    A        0      0        2 
  30  chr30_6197389     ZGre    G    A        0      0        2 
  30  chr30_6197389     ZHar    G    A        0      0        2 
  30  chr30_6197389   Sample    G    A        1      2        2 
  30  chr30_6199501     AAsi    G    A        0      0        2 
  30  chr30_6199501     AKia    G    A        0      0        2 
  30  chr30_6199501     AOna    G    A      0.5      1        2 
  30  chr30_6199501     ASom    G    A        0      0        2 
  30  chr30_6199501     HCab    G    A        0      0        2 
  30  chr30_6199501     HPrz    G    A        0      0        2 
  30  chr30_6199501     ZBoe    G    A        0      0        2 
  30  chr30_6199501     ZGre    G    A        0      0        2 
  30  chr30_6199501     ZHar    G    A        0      0        2 
  30  chr30_6199501   Sample    G    A        0      0        2 
  30  chr30_6202091     AAsi    G    T        0      0        2 
  30  chr30_6202091     AKia    G    T        0      0        2 
  30  chr30_6202091     AOna    G    T      0.5      1        2 
  30  chr30_6202091     ASom    G    T        0      0        2 
  30  chr30_6202091     HCab    G    T        0      0        2 
  30  chr30_6202091     HPrz    G    T        0      0        2 
  30  chr30_6202091     ZBoe    G    T        0      0        2 
  30  chr30_6202091     ZGre    G    T        0      0        2 
  30  chr30_6202091     ZHar    G    T        0      0        2 
  30  chr30_6202091   Sample    G    T        0      0        2 
  30  chr30_6202548     AAsi    G    A        0      0        2 
  30  chr30_6202548     AKia    G    A        0      0        2 
  30  chr30_6202548     AOna    G    A        0      0        2 
  30  chr30_6202548     ASom    G    A        0      0        2 
  30  chr30_6202548     HCab    G    A        1      2        2 
  30  chr30_6202548     HPrz    G    A        1      2        2 
  30  chr30_6202548     ZBoe    G    A        0      0        2 
  30  chr30_6202548     ZGre    G    A        0      0        2 
  30  chr30_6202548     ZHar    G    A        0      0        2 
  30  chr30_6202548   Sample    G    A        1      2        2 
  30  chr30_6203282     AAsi    C    T        0      0        2 
  30  chr30_6203282     AKia    C    T        0      0        2 
  30  chr30_6203282     AOna    C    T        0      0        2 
  30  chr30_6203282     ASom    C    T        0      0        2 
  30  chr30_6203282     HCab    C    T        1      2        2 
  30  chr30_6203282     HPrz    C    T        1      2        2 
  30  chr30_6203282     ZBoe    C    T        0      0        2 
  30  chr30_6203282     ZGre    C    T        0      0        2 
  30  chr30_6203282     ZHar    C    T        0      0        2 
  30  chr30_6203282   Sample    C    T        1      2        2 
  30  chr30_6208609     AAsi    G    A        0      0        2 
  30  chr30_6208609     AKia    G    A        0      0        2 
  30  chr30_6208609     AOna    G    A        0      0        2 
  30  chr30_6208609     ASom    G    A        0      0        2 
  30  chr30_6208609     HCab    G    A        1      2        2 
  30  chr30_6208609     HPrz    G    A        1      2        2 
  30  chr30_6208609     ZBoe    G    A        0      0        2 
  30  chr30_6208609     ZGre    G    A        0      0        2 
  30  chr30_6208609     ZHar    G    A        0      0        2 
  30  chr30_6208609   Sample    G    A        1      2        2 
  30  chr30_6209658     AAsi    A    G        0      0        2 
  30  chr30_6209658     AKia    A    G        0      0        2 
  30  chr30_6209658     AOna    A    G        0      0        2 
  30  chr30_6209658     ASom    A    G        0      0        2 
  30  chr30_6209658     HCab    A    G        1      2        2 
  30  chr30_6209658     HPrz    A    G        1      2        2 
  30  chr30_6209658     ZBoe    A    G        0      0        2 
  30  chr30_6209658     ZGre    A    G        0      0        2 
  30  chr30_6209658     ZHar    A    G        0      0        2 
  30  chr30_6209658   Sample    A    G        1      2        2 
  30  chr30_6215893     AAsi    A    G        0      0        2 
  30  chr30_6215893     AKia    A    G        0      0        2 
  30  chr30_6215893     AOna    A    G      0.5      1        2 
  30  chr30_6215893     ASom    A    G        0      0        2 
  30  chr30_6215893     HCab    A    G      0.5      1        2 
  30  chr30_6215893     HPrz    A    G      0.5      1        2 
  30  chr30_6215893     ZBoe    A    G        0      0        2 
  30  chr30_6215893     ZGre    A    G        0      0        2 
  30  chr30_6215893     ZHar    A    G        0      0        2 
  30  chr30_6215893   Sample    A    G        1      2        2 
  30  chr30_6217353     AAsi    C    T        0      0        2 
  30  chr30_6217353     AKia    C    T        0      0        2 
  30  chr30_6217353     AOna    C    T        0      0        2 
  30  chr30_6217353     ASom    C    T        0      0        2 
  30  chr30_6217353     HCab    C    T        0      0        2 
  30  chr30_6217353     HPrz    C    T        0      0        2 
  30  chr30_6217353     ZBoe    C    T        1      2        2 
  30  chr30_6217353     ZGre    C    T        0      0        2 
  30  chr30_6217353     ZHar    C    T        0      0        2 
  30  chr30_6217353   Sample    C    T        0      0        2 
  30  chr30_6224865     AAsi    G    C        0      0        2 
  30  chr30_6224865     AKia    G    C        0      0        2 
  30  chr30_6224865     AOna    G    C        0      0        2 
  30  chr30_6224865     ASom    G    C        0      0        2 
  30  chr30_6224865     HCab    G    C      0.5      1        2 
  30  chr30_6224865     HPrz    G    C        0      0        2 
  30  chr30_6224865     ZBoe    G    C        0      0        2 
  30  chr30_6224865     ZGre    G    C        0      0        2 
  30  chr30_6224865     ZHar    G    C        0      0        2 
  30  chr30_6224865   Sample    G    C        0      0        2 
  30  chr30_6234251     AAsi    A    G        0      0        2 
  30  chr30_6234251     AKia    A    G        0      0        2 
  30  chr30_6234251     AOna    A    G        0      0        2 
  30  chr30_6234251     ASom    A    G        0      0        2 
  30  chr30_6234251     HCab    A    G        1      2        2 
  30  chr30_6234251     HPrz    A    G        1      2        2 
  30  chr30_6234251     ZBoe    A    G        0      0        2 
  30  chr30_6234251     ZGre    A    G        0      0        2 
  30  chr30_6234251     ZHar    A    G        0      0        2 
  30  chr30_6234251   Sample    A    G        1      2        2 
  30  chr30_6241949     AAsi    T    C      0.5      1        2 
  30  chr30_6241949     AKia    T    C        0      0        2 
  30  chr30_6241949     AOna    T    C        0      0        2 
  30  chr30_6241949     ASom    T    C        0      0        2 
  30  chr30_6241949     HCab    T    C        0      0        2 
  30  chr30_6241949     HPrz    T    C        0      0        2 
  30  chr30_6241949     ZBoe    T    C        0      0        2 
  30  chr30_6241949     ZGre    T    C        0      0        2 
  30  chr30_6241949     ZHar    T    C        0      0        2 
  30  chr30_6241949   Sample    T    C        0      0        2 
  30  chr30_6250612     AAsi    C    T        0      0        2 
  30  chr30_6250612     AKia    C    T      0.5      1        2 
  30  chr30_6250612     AOna    C    T        0      0        2 
  30  chr30_6250612     ASom    C    T        0      0        2 
  30  chr30_6250612     HCab    C    T        0      0        2 
  30  chr30_6250612     HPrz    C    T        0      0        2 
  30  chr30_6250612     ZBoe    C    T        0      0        2 
  30  chr30_6250612     ZGre    C    T        0      0        2 
  30  chr30_6250612     ZHar    C    T        0      0        2 
  30  chr30_6250612   Sample    C    T        0      0        2 
  30  chr30_6253428     AAsi    T    C        0      0        2 
  30  chr30_6253428     AKia    T    C        0      0        2 
  30  chr30_6253428     AOna    T    C        0      0        2 
  30  chr30_6253428     ASom    T    C        0      0        2 
  30  chr30_6253428     HCab    T    C        1      2        2 
  30  chr30_6253428     HPrz    T    C        1      2        2 
  30  chr30_6253428     ZBoe    T    C        0      0        2 
  30  chr30_6253428     ZGre    T    C        0      0        2 
  30  chr30_6253428     ZHar    T    C        0      0        2 
  30  chr30_6253428   Sample    T    C        1      2        2 
  30  chr30_6255137     AAsi    T    C        0      0        2 
  30  chr30_6255137     AKia    T    C        0      0        2 
  30  chr30_6255137     AOna    T    C        1      2        2 
  30  chr30_6255137     ASom    T    C        0      0        2 
  30  chr30_6255137     HCab    T    C        0      0        2 
  30  chr30_6255137     HPrz    T    C        0      0        2 
  30  chr30_6255137     ZBoe    T    C        0      0        2 
  30  chr30_6255137     ZGre    T    C        0      0        2 
  30  chr30_6255137     ZHar    T    C        1      2        2 
  30  chr30_6255137   Sample    T    C        0      0        2 
  30  chr30_6262077     AAsi    C    T        0      0        2 
  30  chr30_6262077     AKia    C    T        0      0        2 
  30  chr30_6262077     AOna    C    T        0      0        2 
  30  chr30_6262077     ASom    C    T        0      0        2 
  30  chr30_6262077     HCab    C    T        1      2        2 
  30  chr30_6262077     HPrz    C    T        1      2        2 
  30  chr30_6262077     ZBoe    C    T        0      0        2 
  30  chr30_6262077     ZGre    C    T        0      0        2 
  30  chr30_6262077     ZHar    C    T        0      0        2 
  30  chr30_6262077   Sample    C    T        1      2        2 
  30  chr30_6266623     AAsi    A    G      0.5      1        2 
  30  chr30_6266623     AKia    A    G        0      0        2 
  30  chr30_6266623     AOna    A    G        0      0        2 
  30  chr30_6266623     ASom    A    G        0      0        2 
  30  chr30_6266623     HCab    A    G        0      0        2 
  30  chr30_6266623     HPrz    A    G        0      0        2 
  30  chr30_6266623     ZBoe    A    G        0      0        2 
  30  chr30_6266623     ZGre    A    G        0      0        2 
  30  chr30_6266623     ZHar    A    G        0      0        2 
  30  chr30_6266623   Sample    A    G        0      0        2 
  30  chr30_6275015     AAsi    C    T        0      0        2 
  30  chr30_6275015     AKia    C    T        0      0        2 
  30  chr30_6275015     AOna    C    T        0      0        2 
  30  chr30_6275015     ASom    C    T      0.5      1        2 
  30  chr30_6275015     HCab    C    T        0      0        2 
  30  chr30_6275015     HPrz    C    T        0      0        2 
  30  chr30_6275015     ZBoe    C    T        0      0        2 
  30  chr30_6275015     ZGre    C    T        0      0        2 
  30  chr30_6275015     ZHar    C    T        0      0        2 
  30  chr30_6275015   Sample    C    T        0      0        2 
  30  chr30_6275703     AAsi    T    A        0      0        2 
  30  chr30_6275703     AKia    T    A        0      0        2 
  30  chr30_6275703     AOna    T    A        0      0        2 
  30  chr30_6275703     ASom    T    A        0      0        2 
  30  chr30_6275703     HCab    T    A      0.5      1        2 
  30  chr30_6275703     HPrz    T    A        0      0        2 
  30  chr30_6275703     ZBoe    T    A        0      0        2 
  30  chr30_6275703     ZGre    T    A        0      0        2 
  30  chr30_6275703     ZHar    T    A        0      0        2 
  30  chr30_6275703   Sample    T    A        0      0        2 
  30  chr30_6276753     AAsi    C    T        0      0        2 
  30  chr30_6276753     AKia    C    T        0      0        2 
  30  chr30_6276753     AOna    C    T        0      0        2 
  30  chr30_6276753     ASom    C    T        0      0        2 
  30  chr30_6276753     HCab    C    T        1      2        2 
  30  chr30_6276753     HPrz    C    T        1      2        2 
  30  chr30_6276753     ZBoe    C    T        0      0        2 
  30  chr30_6276753     ZGre    C    T        0      0        2 
  30  chr30_6276753     ZHar    C    T        0      0        2 
  30  chr30_6276753   Sample    C    T        1      2        2 
  30  chr30_6279551     AAsi    A    C        0      0        2 
  30  chr30_6279551     AKia    A    C        0      0        2 
  30  chr30_6279551     AOna    A    C        0      0        2 
  30  chr30_6279551     ASom    A    C        0      0        2 
  30  chr30_6279551     HCab    A    C        0      0        2 
  30  chr30_6279551     HPrz    A    C        0      0        2 
  30  chr30_6279551     ZBoe    A    C        1      2        2 
  30  chr30_6279551     ZGre    A    C        0      0        2 
  30  chr30_6279551     ZHar    A    C        0      0        2 
  30  chr30_6279551   Sample    A    C        0      0        2 
  30  chr30_6285241     AAsi    C    T        0      0        2 
  30  chr30_6285241     AKia    C    T        0      0        2 
  30  chr30_6285241     AOna    C    T        0      0        2 
  30  chr30_6285241     ASom    C    T        0      0        2 
  30  chr30_6285241     HCab    C    T        1      2        2 
  30  chr30_6285241     HPrz    C    T        1      2        2 
  30  chr30_6285241     ZBoe    C    T        0      0        2 
  30  chr30_6285241     ZGre    C    T        0      0        2 
  30  chr30_6285241     ZHar    C    T        0      0        2 
  30  chr30_6285241   Sample    C    T        1      2        2 
  30  chr30_6290108     AAsi    C    T        0      0        2 
  30  chr30_6290108     AKia    C    T        0      0        2 
  30  chr30_6290108     AOna    C    T        0      0        2 
  30  chr30_6290108     ASom    C    T        0      0        2 
  30  chr30_6290108     HCab    C    T        1      2        2 
  30  chr30_6290108     HPrz    C    T        1      2        2 
  30  chr30_6290108     ZBoe    C    T        0      0        2 
  30  chr30_6290108     ZGre    C    T        0      0        2 
  30  chr30_6290108     ZHar    C    T        0      0        2 
  30  chr30_6290108   Sample    C    T        1      2        2 
  30  chr30_6291062     AAsi    T    C        0      0        2 
  30  chr30_6291062     AKia    T    C        0      0        2 
  30  chr30_6291062     AOna    T    C        0      0        2 
  30  chr30_6291062     ASom    T    C        0      0        2 
  30  chr30_6291062     HCab    T    C        1      2        2 
  30  chr30_6291062     HPrz    T    C        1      2        2 
  30  chr30_6291062     ZBoe    T    C        0      0        2 
  30  chr30_6291062     ZGre    T    C        0      0        2 
  30  chr30_6291062     ZHar    T    C        0      0        2 
  30  chr30_6291062   Sample    T    C        1      2        2 
  30  chr30_6291139     AAsi    T    C        0      0        2 
  30  chr30_6291139     AKia    T    C        0      0        2 
  30  chr30_6291139     AOna    T    C        0      0        2 
  30  chr30_6291139     ASom    T    C        0      0        2 
  30  chr30_6291139     HCab    T    C        0      0        2 
  30  chr30_6291139     HPrz    T    C        0      0        2 
  30  chr30_6291139     ZBoe    T    C        0      0        2 
  30  chr30_6291139     ZGre    T    C        1      2        2 
  30  chr30_6291139     ZHar    T    C        0      0        2 
  30  chr30_6291139   Sample    T    C        0      0        2 
  30  chr30_6291960     AAsi    C    G        0      0        2 
  30  chr30_6291960     AKia    C    G        0      0        2 
  30  chr30_6291960     AOna    C    G        1      2        2 
  30  chr30_6291960     ASom    C    G        0      0        2 
  30  chr30_6291960     HCab    C    G        0      0        2 
  30  chr30_6291960     HPrz    C    G        0      0        2 
  30  chr30_6291960     ZBoe    C    G        0      0        2 
  30  chr30_6291960     ZGre    C    G        0      0        2 
  30  chr30_6291960     ZHar    C    G        0      0        2 
  30  chr30_6291960   Sample    C    G        0      0        2 
  30  chr30_6293706     AAsi    G    A        0      0        2 
  30  chr30_6293706     AKia    G    A        0      0        2 
  30  chr30_6293706     AOna    G    A        0      0        2 
  30  chr30_6293706     ASom    G    A        0      0        2 
  30  chr30_6293706     HCab    G    A        1      2        2 
  30  chr30_6293706     HPrz    G    A        1      2        2 
  30  chr30_6293706     ZBoe    G    A        0      0        2 
  30  chr30_6293706     ZGre    G    A        0      0        2 
  30  chr30_6293706     ZHar    G    A        0      0        2 
  30  chr30_6293706   Sample    G    A        1      2        2 
  30  chr30_6295606     AAsi    A    G        0      0        2 
  30  chr30_6295606     AKia    A    G        0      0        2 
  30  chr30_6295606     AOna    A    G        0      0        2 
  30  chr30_6295606     ASom    A    G        0      0        2 
  30  chr30_6295606     HCab    A    G      0.5      1        2 
  30  chr30_6295606     HPrz    A    G        0      0        2 
  30  chr30_6295606     ZBoe    A    G        0      0        2 
  30  chr30_6295606     ZGre    A    G        0      0        2 
  30  chr30_6295606     ZHar    A    G        0      0        2 
  30  chr30_6295606   Sample    A    G        0      0        2 
  30  chr30_6297578     AAsi    C    T        0      0        2 
  30  chr30_6297578     AKia    C    T        0      0        2 
  30  chr30_6297578     AOna    C    T        0      0        2 
  30  chr30_6297578     ASom    C    T        0      0        2 
  30  chr30_6297578     HCab    C    T        1      2        2 
  30  chr30_6297578     HPrz    C    T        1      2        2 
  30  chr30_6297578     ZBoe    C    T        0      0        2 
  30  chr30_6297578     ZGre    C    T        0      0        2 
  30  chr30_6297578     ZHar    C    T        0      0        2 
  30  chr30_6297578   Sample    C    T        1      2        2 
  30  chr30_6309381     AAsi    T    G        0      0        2 
  30  chr30_6309381     AKia    T    G        0      0        2 
  30  chr30_6309381     AOna    T    G        0      0        2 
  30  chr30_6309381     ASom    T    G        0      0        2 
  30  chr30_6309381     HCab    T    G        0      0        2 
  30  chr30_6309381     HPrz    T    G        0      0        2 
  30  chr30_6309381     ZBoe    T    G        0      0        2 
  30  chr30_6309381     ZGre    T    G        0      0        2 
  30  chr30_6309381     ZHar    T    G        1      2        2 
  30  chr30_6309381   Sample    T    G        0      0        2 
  30  chr30_6312647     AAsi    G    A        0      0        2 
  30  chr30_6312647     AKia    G    A        1      2        2 
  30  chr30_6312647     AOna    G    A      0.5      1        2 
  30  chr30_6312647     ASom    G    A        0      0        2 
  30  chr30_6312647     HCab    G    A        0      0        2 
  30  chr30_6312647     HPrz    G    A        0      0        2 
  30  chr30_6312647     ZBoe    G    A        0      0        2 
  30  chr30_6312647     ZGre    G    A        0      0        2 
  30  chr30_6312647     ZHar    G    A        0      0        2 
  30  chr30_6312647   Sample    G    A        0      0        2 
  30  chr30_6313022     AAsi    T    C        0      0        2 
  30  chr30_6313022     AKia    T    C        0      0        2 
  30  chr30_6313022     AOna    T    C        0      0        2 
  30  chr30_6313022     ASom    T    C        0      0        2 
  30  chr30_6313022     HCab    T    C        0      0        2 
  30  chr30_6313022     HPrz    T    C        0      0        2 
  30  chr30_6313022     ZBoe    T    C        0      0        2 
  30  chr30_6313022     ZGre    T    C      0.5      1        2 
  30  chr30_6313022     ZHar    T    C        0      0        2 
  30  chr30_6313022   Sample    T    C        0      0        2 
  30  chr30_6328077     AAsi    C    T        0      0        2 
  30  chr30_6328077     AKia    C    T      0.5      1        2 
  30  chr30_6328077     AOna    C    T        0      0        2 
  30  chr30_6328077     ASom    C    T        0      0        2 
  30  chr30_6328077     HCab    C    T        0      0        2 
  30  chr30_6328077     HPrz    C    T        0      0        2 
  30  chr30_6328077     ZBoe    C    T        0      0        2 
  30  chr30_6328077     ZGre    C    T        0      0        2 
  30  chr30_6328077     ZHar    C    T        0      0        2 
  30  chr30_6328077   Sample    C    T        0      0        2 
  30  chr30_6386969     AAsi    G    A        0      0        2 
  30  chr30_6386969     AKia    G    A        0      0        2 
  30  chr30_6386969     AOna    G    A        0      0        2 
  30  chr30_6386969     ASom    G    A        0      0        2 
  30  chr30_6386969     HCab    G    A        1      2        2 
  30  chr30_6386969     HPrz    G    A        1      2        2 
  30  chr30_6386969     ZBoe    G    A        0      0        2 
  30  chr30_6386969     ZGre    G    A        0      0        2 
  30  chr30_6386969     ZHar    G    A        0      0        2 
  30  chr30_6386969   Sample    G    A        1      2        2 
  30  chr30_6388338     AAsi    A    G        0      0        2 
  30  chr30_6388338     AKia    A    G        0      0        2 
  30  chr30_6388338     AOna    A    G        0      0        2 
  30  chr30_6388338     ASom    A    G        0      0        2 
  30  chr30_6388338     HCab    A    G        0      0        2 
  30  chr30_6388338     HPrz    A    G        0      0        2 
  30  chr30_6388338     ZBoe    A    G        1      2        2 
  30  chr30_6388338     ZGre    A    G        1      2        2 
  30  chr30_6388338     ZHar    A    G        1      2        2 
  30  chr30_6388338   Sample    A    G        0      0        2 
  30  chr30_6402509     AAsi    T    C        0      0        2 
  30  chr30_6402509     AKia    T    C        0      0        2 
  30  chr30_6402509     AOna    T    C        0      0        2 
  30  chr30_6402509     ASom    T    C        0      0        2 
  30  chr30_6402509     HCab    T    C        0      0        2 
  30  chr30_6402509     HPrz    T    C        0      0        2 
  30  chr30_6402509     ZBoe    T    C        1      2        2 
  30  chr30_6402509     ZGre    T    C        0      0        2 
  30  chr30_6402509     ZHar    T    C        1      2        2 
  30  chr30_6402509   Sample    T    C        0      0        2 
  30  chr30_6402536     AAsi    G    A        0      0        2 
  30  chr30_6402536     AKia    G    A        0      0        2 
  30  chr30_6402536     AOna    G    A        0      0        2 
  30  chr30_6402536     ASom    G    A        0      0        2 
  30  chr30_6402536     HCab    G    A        1      2        2 
  30  chr30_6402536     HPrz    G    A        1      2        2 
  30  chr30_6402536     ZBoe    G    A        0      0        2 
  30  chr30_6402536     ZGre    G    A        0      0        2 
  30  chr30_6402536     ZHar    G    A        0      0        2 
  30  chr30_6402536   Sample    G    A        1      2        2 
  30  chr30_6407891     AAsi    C    A        0      0        2 
  30  chr30_6407891     AKia    C    A        0      0        2 
  30  chr30_6407891     AOna    C    A      0.5      1        2 
  30  chr30_6407891     ASom    C    A        0      0        2 
  30  chr30_6407891     HCab    C    A        0      0        2 
  30  chr30_6407891     HPrz    C    A        0      0        2 
  30  chr30_6407891     ZBoe    C    A        0      0        2 
  30  chr30_6407891     ZGre    C    A        0      0        2 
  30  chr30_6407891     ZHar    C    A        0      0        2 
  30  chr30_6407891   Sample    C    A        0      0        2 
  30  chr30_6410410     AAsi    C    T        0      0        2 
  30  chr30_6410410     AKia    C    T        0      0        2 
  30  chr30_6410410     AOna    C    T        0      0        2 
  30  chr30_6410410     ASom    C    T        0      0        2 
  30  chr30_6410410     HCab    C    T        0      0        2 
  30  chr30_6410410     HPrz    C    T        0      0        2 
  30  chr30_6410410     ZBoe    C    T        0      0        2 
  30  chr30_6410410     ZGre    C    T        0      0        2 
  30  chr30_6410410     ZHar    C    T        1      2        2 
  30  chr30_6410410   Sample    C    T        0      0        2 
  30  chr30_6412754     AAsi    C    G        0      0        2 
  30  chr30_6412754     AKia    C    G      0.5      1        2 
  30  chr30_6412754     AOna    C    G        0      0        2 
  30  chr30_6412754     ASom    C    G        0      0        2 
  30  chr30_6412754     HCab    C    G        0      0        2 
  30  chr30_6412754     HPrz    C    G        0      0        2 
  30  chr30_6412754     ZBoe    C    G        0      0        2 
  30  chr30_6412754     ZGre    C    G        0      0        2 
  30  chr30_6412754     ZHar    C    G        0      0        2 
  30  chr30_6412754   Sample    C    G        0      0        2 
  30  chr30_6415263     AAsi    G    A        0      0        2 
  30  chr30_6415263     AKia    G    A      0.5      1        2 
  30  chr30_6415263     AOna    G    A        0      0        2 
  30  chr30_6415263     ASom    G    A        0      0        2 
  30  chr30_6415263     HCab    G    A        0      0        2 
  30  chr30_6415263     HPrz    G    A        0      0        2 
  30  chr30_6415263     ZBoe    G    A        0      0        2 
  30  chr30_6415263     ZGre    G    A        0      0        2 
  30  chr30_6415263     ZHar    G    A        0      0        2 
  30  chr30_6415263   Sample    G    A        0      0        2 
  30  chr30_6430732     AAsi    G    C        0      0        2 
  30  chr30_6430732     AKia    G    C        0      0        2 
  30  chr30_6430732     AOna    G    C        0      0        2 
  30  chr30_6430732     ASom    G    C        0      0        2 
  30  chr30_6430732     HCab    G    C        0      0        2 
  30  chr30_6430732     HPrz    G    C        0      0        2 
  30  chr30_6430732     ZBoe    G    C        1      2        2 
  30  chr30_6430732     ZGre    G    C        0      0        2 
  30  chr30_6430732     ZHar    G    C        0      0        2 
  30  chr30_6430732   Sample    G    C        0      0        2 
  30  chr30_6441674     AAsi    G    A        0      0        2 
  30  chr30_6441674     AKia    G    A        0      0        2 
  30  chr30_6441674     AOna    G    A        0      0        2 
  30  chr30_6441674     ASom    G    A        0      0        2 
  30  chr30_6441674     HCab    G    A        0      0        2 
  30  chr30_6441674     HPrz    G    A        0      0        2 
  30  chr30_6441674     ZBoe    G    A        0      0        2 
  30  chr30_6441674     ZGre    G    A        1      2        2 
  30  chr30_6441674     ZHar    G    A        0      0        2 
  30  chr30_6441674   Sample    G    A        0      0        2 
  30  chr30_6444338     AAsi    C    G        0      0        2 
  30  chr30_6444338     AKia    C    G        0      0        2 
  30  chr30_6444338     AOna    C    G        0      0        2 
  30  chr30_6444338     ASom    C    G        0      0        2 
  30  chr30_6444338     HCab    C    G        0      0        2 
  30  chr30_6444338     HPrz    C    G        0      0        2 
  30  chr30_6444338     ZBoe    C    G        0      0        2 
  30  chr30_6444338     ZGre    C    G        1      2        2 
  30  chr30_6444338     ZHar    C    G        0      0        2 
  30  chr30_6444338   Sample    C    G        0      0        2 
  30  chr30_6445332     AAsi    G    A        0      0        2 
  30  chr30_6445332     AKia    G    A        0      0        2 
  30  chr30_6445332     AOna    G    A        0      0        2 
  30  chr30_6445332     ASom    G    A        0      0        2 
  30  chr30_6445332     HCab    G    A        0      0        2 
  30  chr30_6445332     HPrz    G    A        0      0        2 
  30  chr30_6445332     ZBoe    G    A      0.5      1        2 
  30  chr30_6445332     ZGre    G    A        0      0        2 
  30  chr30_6445332     ZHar    G    A        0      0        2 
  30  chr30_6445332   Sample    G    A        0      0        2 
  30  chr30_6446315     AAsi    T    C        0      0        2 
  30  chr30_6446315     AKia    T    C        0      0        2 
  30  chr30_6446315     AOna    T    C      0.5      1        2 
  30  chr30_6446315     ASom    T    C        0      0        2 
  30  chr30_6446315     HCab    T    C        0      0        2 
  30  chr30_6446315     HPrz    T    C        0      0        2 
  30  chr30_6446315     ZBoe    T    C        0      0        2 
  30  chr30_6446315     ZGre    T    C        0      0        2 
  30  chr30_6446315     ZHar    T    C        0      0        2 
  30  chr30_6446315   Sample    T    C        0      0        2 
  30  chr30_6448983     AAsi    T    C        0      0        2 
  30  chr30_6448983     AKia    T    C        0      0        2 
  30  chr30_6448983     AOna    T    C        0      0        2 
  30  chr30_6448983     ASom    T    C        0      0        2 
  30  chr30_6448983     HCab    T    C        0      0        2 
  30  chr30_6448983     HPrz    T    C        0      0        2 
  30  chr30_6448983     ZBoe    T    C      0.5      1        2 
  30  chr30_6448983     ZGre    T    C        0      0        2 
  30  chr30_6448983     ZHar    T    C        0      0        2 
  30  chr30_6448983   Sample    T    C        0      0        2 
  30  chr30_6453927     AAsi    T    A        0      0        2 
  30  chr30_6453927     AKia    T    A        0      0        2 
  30  chr30_6453927     AOna    T    A        0      0        2 
  30  chr30_6453927     ASom    T    A        0      0        2 
  30  chr30_6453927     HCab    T    A      0.5      1        2 
  30  chr30_6453927     HPrz    T    A        0      0        2 
  30  chr30_6453927     ZBoe    T    A        0      0        2 
  30  chr30_6453927     ZGre    T    A        0      0        2 
  30  chr30_6453927     ZHar    T    A        0      0        2 
  30  chr30_6453927   Sample    T    A        0      0        2 
  30  chr30_6462598     AAsi    C    T        0      0        2 
  30  chr30_6462598     AKia    C    T        0      0        2 
  30  chr30_6462598     AOna    C    T        0      0        2 
  30  chr30_6462598     ASom    C    T        0      0        2 
  30  chr30_6462598     HCab    C    T        0      0        2 
  30  chr30_6462598     HPrz    C    T        0      0        2 
  30  chr30_6462598     ZBoe    C    T      0.5      1        2 
  30  chr30_6462598     ZGre    C    T        0      0        2 
  30  chr30_6462598     ZHar    C    T        0      0        2 
  30  chr30_6462598   Sample    C    T        0      0        2 
  30  chr30_6482618     AAsi    T    C        0      0        2 
  30  chr30_6482618     AKia    T    C        0      0        2 
  30  chr30_6482618     AOna    T    C        0      0        2 
  30  chr30_6482618     ASom    T    C        0      0        2 
  30  chr30_6482618     HCab    T    C      0.5      1        2 
  30  chr30_6482618     HPrz    T    C        0      0        2 
  30  chr30_6482618     ZBoe    T    C        0      0        2 
  30  chr30_6482618     ZGre    T    C        0      0        2 
  30  chr30_6482618     ZHar    T    C        0      0        2 
  30  chr30_6482618   Sample    T    C        0      0        2 
  30  chr30_6504993     AAsi    T    C        0      0        2 
  30  chr30_6504993     AKia    T    C        0      0        2 
  30  chr30_6504993     AOna    T    C      0.5      1        2 
  30  chr30_6504993     ASom    T    C        0      0        2 
  30  chr30_6504993     HCab    T    C        0      0        2 
  30  chr30_6504993     HPrz    T    C        0      0        2 
  30  chr30_6504993     ZBoe    T    C        0      0        2 
  30  chr30_6504993     ZGre    T    C        0      0        2 
  30  chr30_6504993     ZHar    T    C        0      0        2 
  30  chr30_6504993   Sample    T    C        0      0        2 
  30  chr30_6505128     AAsi    C    G        0      0        2 
  30  chr30_6505128     AKia    C    G        0      0        2 
  30  chr30_6505128     AOna    C    G        0      0        2 
  30  chr30_6505128     ASom    C    G        0      0        2 
  30  chr30_6505128     HCab    C    G        1      2        2 
  30  chr30_6505128     HPrz    C    G        1      2        2 
  30  chr30_6505128     ZBoe    C    G        0      0        2 
  30  chr30_6505128     ZGre    C    G        0      0        2 
  30  chr30_6505128     ZHar    C    G        0      0        2 
  30  chr30_6505128   Sample    C    G        1      2        2 
  30  chr30_6521018     AAsi    A    G        1      2        2 
  30  chr30_6521018     AKia    A    G        0      0        2 
  30  chr30_6521018     AOna    A    G        0      0        2 
  30  chr30_6521018     ASom    A    G        1      2        2 
  30  chr30_6521018     HCab    A    G        0      0        2 
  30  chr30_6521018     HPrz    A    G        0      0        2 
  30  chr30_6521018     ZBoe    A    G        0      0        2 
  30  chr30_6521018     ZGre    A    G        0      0        2 
  30  chr30_6521018     ZHar    A    G        0      0        2 
  30  chr30_6521018   Sample    A    G        0      0        2 
  30  chr30_6521987     AAsi    G    A        0      0        2 
  30  chr30_6521987     AKia    G    A      0.5      1        2 
  30  chr30_6521987     AOna    G    A        0      0        2 
  30  chr30_6521987     ASom    G    A        0      0        2 
  30  chr30_6521987     HCab    G    A        0      0        2 
  30  chr30_6521987     HPrz    G    A        0      0        2 
  30  chr30_6521987     ZBoe    G    A        0      0        2 
  30  chr30_6521987     ZGre    G    A        0      0        2 
  30  chr30_6521987     ZHar    G    A        0      0        2 
  30  chr30_6521987   Sample    G    A        0      0        2 
  30  chr30_6538581     AAsi    A    G        0      0        2 
  30  chr30_6538581     AKia    A    G      0.5      1        2 
  30  chr30_6538581     AOna    A    G        0      0        2 
  30  chr30_6538581     ASom    A    G        0      0        2 
  30  chr30_6538581     HCab    A    G        0      0        2 
  30  chr30_6538581     HPrz    A    G        0      0        2 
  30  chr30_6538581     ZBoe    A    G        1      2        2 
  30  chr30_6538581     ZGre    A    G        1      2        2 
  30  chr30_6538581     ZHar    A    G        1      2        2 
  30  chr30_6538581   Sample    A    G        0      0        2 
  30  chr30_6540627     AAsi    G    A        1      2        2 
  30  chr30_6540627     AKia    G    A        0      0        2 
  30  chr30_6540627     AOna    G    A        0      0        2 
  30  chr30_6540627     ASom    G    A        1      2        2 
  30  chr30_6540627     HCab    G    A        0      0        2 
  30  chr30_6540627     HPrz    G    A        0      0        2 
  30  chr30_6540627     ZBoe    G    A        0      0        2 
  30  chr30_6540627     ZGre    G    A        0      0        2 
  30  chr30_6540627     ZHar    G    A        0      0        2 
  30  chr30_6540627   Sample    G    A        0      0        2 
  30  chr30_6543266     AAsi    G    A        0      0        2 
  30  chr30_6543266     AKia    G    A        0      0        2 
  30  chr30_6543266     AOna    G    A        0      0        2 
  30  chr30_6543266     ASom    G    A        0      0        2 
  30  chr30_6543266     HCab    G    A        1      2        2 
  30  chr30_6543266     HPrz    G    A        1      2        2 
  30  chr30_6543266     ZBoe    G    A        0      0        2 
  30  chr30_6543266     ZGre    G    A        0      0        2 
  30  chr30_6543266     ZHar    G    A        0      0        2 
  30  chr30_6543266   Sample    G    A        1      2        2 
  30  chr30_6544909     AAsi    A    G        0      0        2 
  30  chr30_6544909     AKia    A    G        0      0        2 
  30  chr30_6544909     AOna    A    G        0      0        2 
  30  chr30_6544909     ASom    A    G        0      0        2 
  30  chr30_6544909     HCab    A    G        0      0        2 
  30  chr30_6544909     HPrz    A    G        0      0        2 
  30  chr30_6544909     ZBoe    A    G        0      0        2 
  30  chr30_6544909     ZGre    A    G      0.5      1        2 
  30  chr30_6544909     ZHar    A    G        0      0        2 
  30  chr30_6544909   Sample    A    G        0      0        2 
  30  chr30_6553636     AAsi    C    T        0      0        2 
  30  chr30_6553636     AKia    C    T      0.5      1        2 
  30  chr30_6553636     AOna    C    T      0.5      1        2 
  30  chr30_6553636     ASom    C    T        0      0        2 
  30  chr30_6553636     HCab    C    T        0      0        2 
  30  chr30_6553636     HPrz    C    T        0      0        2 
  30  chr30_6553636     ZBoe    C    T        0      0        2 
  30  chr30_6553636     ZGre    C    T        0      0        2 
  30  chr30_6553636     ZHar    C    T        0      0        2 
  30  chr30_6553636   Sample    C    T        0      0        2 
  30  chr30_6560041     AAsi    T    C        0      0        2 
  30  chr30_6560041     AKia    T    C        0      0        2 
  30  chr30_6560041     AOna    T    C        0      0        2 
  30  chr30_6560041     ASom    T    C        0      0        2 
  30  chr30_6560041     HCab    T    C        1      2        2 
  30  chr30_6560041     HPrz    T    C        1      2        2 
  30  chr30_6560041     ZBoe    T    C        0      0        2 
  30  chr30_6560041     ZGre    T    C        0      0        2 
  30  chr30_6560041     ZHar    T    C        0      0        2 
  30  chr30_6560041   Sample    T    C        1      2        2 
  30  chr30_6564015     AAsi    G    A        0      0        2 
  30  chr30_6564015     AKia    G    A        0      0        2 
  30  chr30_6564015     AOna    G    A        0      0        2 
  30  chr30_6564015     ASom    G    A        0      0        2 
  30  chr30_6564015     HCab    G    A        1      2        2 
  30  chr30_6564015     HPrz    G    A        1      2        2 
  30  chr30_6564015     ZBoe    G    A        0      0        2 
  30  chr30_6564015     ZGre    G    A        0      0        2 
  30  chr30_6564015     ZHar    G    A        0      0        2 
  30  chr30_6564015   Sample    G    A        1      2        2 
  30  chr30_6570026     AAsi    C    T        0      0        2 
  30  chr30_6570026     AKia    C    T        0      0        2 
  30  chr30_6570026     AOna    C    T        0      0        2 
  30  chr30_6570026     ASom    C    T        0      0        2 
  30  chr30_6570026     HCab    C    T        0      0        2 
  30  chr30_6570026     HPrz    C    T      0.5      1        2 
  30  chr30_6570026     ZBoe    C    T        0      0        2 
  30  chr30_6570026     ZGre    C    T        0      0        2 
  30  chr30_6570026     ZHar    C    T        0      0        2 
  30  chr30_6570026   Sample    C    T        0      0        2 
  30  chr30_6574082     AAsi    A    G        0      0        2 
  30  chr30_6574082     AKia    A    G        0      0        2 
  30  chr30_6574082     AOna    A    G        0      0        2 
  30  chr30_6574082     ASom    A    G        0      0        2 
  30  chr30_6574082     HCab    A    G        0      0        2 
  30  chr30_6574082     HPrz    A    G      0.5      1        2 
  30  chr30_6574082     ZBoe    A    G        0      0        2 
  30  chr30_6574082     ZGre    A    G        0      0        2 
  30  chr30_6574082     ZHar    A    G        0      0        2 
  30  chr30_6574082   Sample    A    G        0      0        2 
  30  chr30_6577392     AAsi    C    A        0      0        2 
  30  chr30_6577392     AKia    C    A        0      0        2 
  30  chr30_6577392     AOna    C    A        0      0        2 
  30  chr30_6577392     ASom    C    A        0      0        2 
  30  chr30_6577392     HCab    C    A        0      0        2 
  30  chr30_6577392     HPrz    C    A        0      0        2 
  30  chr30_6577392     ZBoe    C    A        0      0        2 
  30  chr30_6577392     ZGre    C    A        0      0        2 
  30  chr30_6577392     ZHar    C    A        1      2        2 
  30  chr30_6577392   Sample    C    A        0      0        2 
  30  chr30_6580328     AAsi    G    C        0      0        2 
  30  chr30_6580328     AKia    G    C        0      0        2 
  30  chr30_6580328     AOna    G    C      0.5      1        2 
  30  chr30_6580328     ASom    G    C        0      0        2 
  30  chr30_6580328     HCab    G    C        0      0        2 
  30  chr30_6580328     HPrz    G    C        0      0        2 
  30  chr30_6580328     ZBoe    G    C        0      0        2 
  30  chr30_6580328     ZGre    G    C        0      0        2 
  30  chr30_6580328     ZHar    G    C        0      0        2 
  30  chr30_6580328   Sample    G    C        0      0        2 
  30  chr30_6580559     AAsi    T    C        0      0        2 
  30  chr30_6580559     AKia    T    C        0      0        2 
  30  chr30_6580559     AOna    T    C        0      0        2 
  30  chr30_6580559     ASom    T    C        0      0        2 
  30  chr30_6580559     HCab    T    C        0      0        2 
  30  chr30_6580559     HPrz    T    C        0      0        2 
  30  chr30_6580559     ZBoe    T    C        0      0        2 
  30  chr30_6580559     ZGre    T    C      0.5      1        2 
  30  chr30_6580559     ZHar    T    C        0      0        2 
  30  chr30_6580559   Sample    T    C        0      0        2 
  30  chr30_6582610     AAsi    G    A        0      0        2 
  30  chr30_6582610     AKia    G    A        0      0        2 
  30  chr30_6582610     AOna    G    A        0      0        2 
  30  chr30_6582610     ASom    G    A        0      0        2 
  30  chr30_6582610     HCab    G    A        0      0        2 
  30  chr30_6582610     HPrz    G    A        0      0        2 
  30  chr30_6582610     ZBoe    G    A      0.5      1        2 
  30  chr30_6582610     ZGre    G    A        1      2        2 
  30  chr30_6582610     ZHar    G    A        0      0        2 
  30  chr30_6582610   Sample    G    A        0      0        2 
  30  chr30_6585145     AAsi    A    G        0      0        2 
  30  chr30_6585145     AKia    A    G        0      0        2 
  30  chr30_6585145     AOna    A    G        0      0        2 
  30  chr30_6585145     ASom    A    G        0      0        2 
  30  chr30_6585145     HCab    A    G        1      2        2 
  30  chr30_6585145     HPrz    A    G        1      2        2 
  30  chr30_6585145     ZBoe    A    G        0      0        2 
  30  chr30_6585145     ZGre    A    G        0      0        2 
  30  chr30_6585145     ZHar    A    G        0      0        2 
  30  chr30_6585145   Sample    A    G        1      2        2 
  30  chr30_6587931     AAsi    G    T        0      0        2 
  30  chr30_6587931     AKia    G    T        0      0        2 
  30  chr30_6587931     AOna    G    T        0      0        2 
  30  chr30_6587931     ASom    G    T        0      0        2 
  30  chr30_6587931     HCab    G    T        1      2        2 
  30  chr30_6587931     HPrz    G    T        1      2        2 
  30  chr30_6587931     ZBoe    G    T        0      0        2 
  30  chr30_6587931     ZGre    G    T        0      0        2 
  30  chr30_6587931     ZHar    G    T        0      0        2 
  30  chr30_6587931   Sample    G    T        1      2        2 
  30  chr30_6591938     AAsi    C    T        0      0        2 
  30  chr30_6591938     AKia    C    T        0      0        2 
  30  chr30_6591938     AOna    C    T        0      0        2 
  30  chr30_6591938     ASom    C    T        0      0        2 
  30  chr30_6591938     HCab    C    T      0.5      1        2 
  30  chr30_6591938     HPrz    C    T        0      0        2 
  30  chr30_6591938     ZBoe    C    T        0      0        2 
  30  chr30_6591938     ZGre    C    T        0      0        2 
  30  chr30_6591938     ZHar    C    T        0      0        2 
  30  chr30_6591938   Sample    C    T        0      0        2 
  30  chr30_6592756     AAsi    C    T      0.5      1        2 
  30  chr30_6592756     AKia    C    T        0      0        2 
  30  chr30_6592756     AOna    C    T        0      0        2 
  30  chr30_6592756     ASom    C    T      0.5      1        2 
  30  chr30_6592756     HCab    C    T        0      0        2 
  30  chr30_6592756     HPrz    C    T        0      0        2 
  30  chr30_6592756     ZBoe    C    T        0      0        2 
  30  chr30_6592756     ZGre    C    T        0      0        2 
  30  chr30_6592756     ZHar    C    T        0      0        2 
  30  chr30_6592756   Sample    C    T        0      0        2 
  30  chr30_6595149     AAsi    C    T        0      0        2 
  30  chr30_6595149     AKia    C    T        0      0        2 
  30  chr30_6595149     AOna    C    T        0      0        2 
  30  chr30_6595149     ASom    C    T        0      0        2 
  30  chr30_6595149     HCab    C    T        1      2        2 
  30  chr30_6595149     HPrz    C    T        1      2        2 
  30  chr30_6595149     ZBoe    C    T        0      0        2 
  30  chr30_6595149     ZGre    C    T        0      0        2 
  30  chr30_6595149     ZHar    C    T        0      0        2 
  30  chr30_6595149   Sample    C    T        1      2        2 
  30  chr30_6597217     AAsi    G    A        0      0        2 
  30  chr30_6597217     AKia    G    A        0      0        2 
  30  chr30_6597217     AOna    G    A        0      0        2 
  30  chr30_6597217     ASom    G    A        0      0        2 
  30  chr30_6597217     HCab    G    A        1      2        2 
  30  chr30_6597217     HPrz    G    A        1      2        2 
  30  chr30_6597217     ZBoe    G    A        0      0        2 
  30  chr30_6597217     ZGre    G    A        0      0        2 
  30  chr30_6597217     ZHar    G    A        0      0        2 
  30  chr30_6597217   Sample    G    A        1      2        2 
  30  chr30_6598064     AAsi    C    T        1      2        2 
  30  chr30_6598064     AKia    C    T        1      2        2 
  30  chr30_6598064     AOna    C    T        1      2        2 
  30  chr30_6598064     ASom    C    T        1      2        2 
  30  chr30_6598064     HCab    C    T        0      0        2 
  30  chr30_6598064     HPrz    C    T        0      0        2 
  30  chr30_6598064     ZBoe    C    T        0      0        2 
  30  chr30_6598064     ZGre    C    T        0      0        2 
  30  chr30_6598064     ZHar    C    T        0      0        2 
  30  chr30_6598064   Sample    C    T        0      0        2 
  30  chr30_6619612     AAsi    C    G        0      0        2 
  30  chr30_6619612     AKia    C    G        0      0        2 
  30  chr30_6619612     AOna    C    G        0      0        2 
  30  chr30_6619612     ASom    C    G        0      0        2 
  30  chr30_6619612     HCab    C    G        1      2        2 
  30  chr30_6619612     HPrz    C    G        1      2        2 
  30  chr30_6619612     ZBoe    C    G        0      0        2 
  30  chr30_6619612     ZGre    C    G        0      0        2 
  30  chr30_6619612     ZHar    C    G        0      0        2 
  30  chr30_6619612   Sample    C    G        1      2        2 
  30  chr30_6622703     AAsi    T    C        0      0        2 
  30  chr30_6622703     AKia    T    C        0      0        2 
  30  chr30_6622703     AOna    T    C        0      0        2 
  30  chr30_6622703     ASom    T    C        0      0        2 
  30  chr30_6622703     HCab    T    C        0      0        2 
  30  chr30_6622703     HPrz    T    C        0      0        2 
  30  chr30_6622703     ZBoe    T    C      0.5      1        2 
  30  chr30_6622703     ZGre    T    C        0      0        2 
  30  chr30_6622703     ZHar    T    C        0      0        2 
  30  chr30_6622703   Sample    T    C        0      0        2 
  30  chr30_6639348     AAsi    G    T        0      0        2 
  30  chr30_6639348     AKia    G    T        0      0        2 
  30  chr30_6639348     AOna    G    T        0      0        2 
  30  chr30_6639348     ASom    G    T        0      0        2 
  30  chr30_6639348     HCab    G    T        0      0        2 
  30  chr30_6639348     HPrz    G    T        0      0        2 
  30  chr30_6639348     ZBoe    G    T        0      0        2 
  30  chr30_6639348     ZGre    G    T        0      0        2 
  30  chr30_6639348     ZHar    G    T        1      2        2 
  30  chr30_6639348   Sample    G    T        0      0        2 
  30  chr30_6640858     AAsi    G    A        0      0        2 
  30  chr30_6640858     AKia    G    A        1      2        2 
  30  chr30_6640858     AOna    G    A        1      2        2 
  30  chr30_6640858     ASom    G    A        0      0        2 
  30  chr30_6640858     HCab    G    A        0      0        2 
  30  chr30_6640858     HPrz    G    A        0      0        2 
  30  chr30_6640858     ZBoe    G    A        0      0        2 
  30  chr30_6640858     ZGre    G    A        0      0        2 
  30  chr30_6640858     ZHar    G    A        0      0        2 
  30  chr30_6640858   Sample    G    A        0      0        2 
  30  chr30_6643651     AAsi    A    G        0      0        2 
  30  chr30_6643651     AKia    A    G        0      0        2 
  30  chr30_6643651     AOna    A    G        0      0        2 
  30  chr30_6643651     ASom    A    G        0      0        2 
  30  chr30_6643651     HCab    A    G        0      0        2 
  30  chr30_6643651     HPrz    A    G        0      0        2 
  30  chr30_6643651     ZBoe    A    G        0      0        2 
  30  chr30_6643651     ZGre    A    G        1      2        2 
  30  chr30_6643651     ZHar    A    G        0      0        2 
  30  chr30_6643651   Sample    A    G        0      0        2 
  30  chr30_6648213     AAsi    T    C        0      0        2 
  30  chr30_6648213     AKia    T    C        0      0        2 
  30  chr30_6648213     AOna    T    C        0      0        2 
  30  chr30_6648213     ASom    T    C        0      0        2 
  30  chr30_6648213     HCab    T    C        1      2        2 
  30  chr30_6648213     HPrz    T    C        1      2        2 
  30  chr30_6648213     ZBoe    T    C        0      0        2 
  30  chr30_6648213     ZGre    T    C        0      0        2 
  30  chr30_6648213     ZHar    T    C        0      0        2 
  30  chr30_6648213   Sample    T    C        1      2        2 
  30  chr30_6649864     AAsi    A    G        0      0        2 
  30  chr30_6649864     AKia    A    G        0      0        2 
  30  chr30_6649864     AOna    A    G        0      0        2 
  30  chr30_6649864     ASom    A    G        0      0        2 
  30  chr30_6649864     HCab    A    G        1      2        2 
  30  chr30_6649864     HPrz    A    G        1      2        2 
  30  chr30_6649864     ZBoe    A    G        0      0        2 
  30  chr30_6649864     ZGre    A    G        0      0        2 
  30  chr30_6649864     ZHar    A    G        0      0        2 
  30  chr30_6649864   Sample    A    G        1      2        2 
  30  chr30_6655623     AAsi    A    G      0.5      1        2 
  30  chr30_6655623     AKia    A    G        0      0        2 
  30  chr30_6655623     AOna    A    G        0      0        2 
  30  chr30_6655623     ASom    A    G        0      0        2 
  30  chr30_6655623     HCab    A    G        0      0        2 
  30  chr30_6655623     HPrz    A    G        0      0        2 
  30  chr30_6655623     ZBoe    A    G        0      0        2 
  30  chr30_6655623     ZGre    A    G        0      0        2 
  30  chr30_6655623     ZHar    A    G        0      0        2 
  30  chr30_6655623   Sample    A    G        0      0        2 
  30  chr30_6656044     AAsi    A    C      0.5      1        2 
  30  chr30_6656044     AKia    A    C        0      0        2 
  30  chr30_6656044     AOna    A    C        0      0        2 
  30  chr30_6656044     ASom    A    C        1      2        2 
  30  chr30_6656044     HCab    A    C        0      0        2 
  30  chr30_6656044     HPrz    A    C        0      0        2 
  30  chr30_6656044     ZBoe    A    C        0      0        2 
  30  chr30_6656044     ZGre    A    C        0      0        2 
  30  chr30_6656044     ZHar    A    C        0      0        2 
  30  chr30_6656044   Sample    A    C        0      0        2 
  30  chr30_6658930     AAsi    A    G        0      0        2 
  30  chr30_6658930     AKia    A    G      0.5      1        2 
  30  chr30_6658930     AOna    A    G        0      0        2 
  30  chr30_6658930     ASom    A    G        0      0        2 
  30  chr30_6658930     HCab    A    G        0      0        2 
  30  chr30_6658930     HPrz    A    G        0      0        2 
  30  chr30_6658930     ZBoe    A    G        0      0        2 
  30  chr30_6658930     ZGre    A    G        0      0        2 
  30  chr30_6658930     ZHar    A    G        0      0        2 
  30  chr30_6658930   Sample    A    G        0      0        2 
  30  chr30_6661855     AAsi    A    G        0      0        2 
  30  chr30_6661855     AKia    A    G        1      2        2 
  30  chr30_6661855     AOna    A    G      0.5      1        2 
  30  chr30_6661855     ASom    A    G        0      0        2 
  30  chr30_6661855     HCab    A    G        0      0        2 
  30  chr30_6661855     HPrz    A    G        0      0        2 
  30  chr30_6661855     ZBoe    A    G        0      0        2 
  30  chr30_6661855     ZGre    A    G        0      0        2 
  30  chr30_6661855     ZHar    A    G        0      0        2 
  30  chr30_6661855   Sample    A    G        0      0        2 
  30  chr30_6662181     AAsi    C    G        0      0        2 
  30  chr30_6662181     AKia    C    G        0      0        2 
  30  chr30_6662181     AOna    C    G        0      0        2 
  30  chr30_6662181     ASom    C    G        0      0        2 
  30  chr30_6662181     HCab    C    G        0      0        2 
  30  chr30_6662181     HPrz    C    G        0      0        2 
  30  chr30_6662181     ZBoe    C    G        1      2        2 
  30  chr30_6662181     ZGre    C    G        0      0        2 
  30  chr30_6662181     ZHar    C    G        0      0        2 
  30  chr30_6662181   Sample    C    G        0      0        2 
  30  chr30_6663078     AAsi    C    A        0      0        2 
  30  chr30_6663078     AKia    C    A        0      0        2 
  30  chr30_6663078     AOna    C    A        0      0        2 
  30  chr30_6663078     ASom    C    A        0      0        2 
  30  chr30_6663078     HCab    C    A        1      2        2 
  30  chr30_6663078     HPrz    C    A        1      2        2 
  30  chr30_6663078     ZBoe    C    A        0      0        2 
  30  chr30_6663078     ZGre    C    A        0      0        2 
  30  chr30_6663078     ZHar    C    A        0      0        2 
  30  chr30_6663078   Sample    C    A        1      2        2 
  30  chr30_6681619     AAsi    G    A      0.5      1        2 
  30  chr30_6681619     AKia    G    A        1      2        2 
  30  chr30_6681619     AOna    G    A      0.5      1        2 
  30  chr30_6681619     ASom    G    A        1      2        2 
  30  chr30_6681619     HCab    G    A        0      0        2 
  30  chr30_6681619     HPrz    G    A        0      0        2 
  30  chr30_6681619     ZBoe    G    A        0      0        2 
  30  chr30_6681619     ZGre    G    A        0      0        2 
  30  chr30_6681619     ZHar    G    A        0      0        2 
  30  chr30_6681619   Sample    G    A        0      0        2 
  30  chr30_6704979     AAsi    C    A        0      0        2 
  30  chr30_6704979     AKia    C    A        0      0        2 
  30  chr30_6704979     AOna    C    A        0      0        2 
  30  chr30_6704979     ASom    C    A        0      0        2 
  30  chr30_6704979     HCab    C    A        1      2        2 
  30  chr30_6704979     HPrz    C    A        1      2        2 
  30  chr30_6704979     ZBoe    C    A        0      0        2 
  30  chr30_6704979     ZGre    C    A        0      0        2 
  30  chr30_6704979     ZHar    C    A        0      0        2 
  30  chr30_6704979   Sample    C    A        1      2        2 
  30  chr30_6707194     AAsi    C    G        0      0        2 
  30  chr30_6707194     AKia    C    G        0      0        2 
  30  chr30_6707194     AOna    C    G        0      0        2 
  30  chr30_6707194     ASom    C    G        0      0        2 
  30  chr30_6707194     HCab    C    G        0      0        2 
  30  chr30_6707194     HPrz    C    G      0.5      1        2 
  30  chr30_6707194     ZBoe    C    G        0      0        2 
  30  chr30_6707194     ZGre    C    G        0      0        2 
  30  chr30_6707194     ZHar    C    G        0      0        2 
  30  chr30_6707194   Sample    C    G        0      0        2 
  30  chr30_6708803     AAsi    C    G        0      0        2 
  30  chr30_6708803     AKia    C    G        0      0        2 
  30  chr30_6708803     AOna    C    G        0      0        2 
  30  chr30_6708803     ASom    C    G        0      0        2 
  30  chr30_6708803     HCab    C    G        0      0        2 
  30  chr30_6708803     HPrz    C    G        0      0        2 
  30  chr30_6708803     ZBoe    C    G      0.5      1        2 
  30  chr30_6708803     ZGre    C    G        0      0        2 
  30  chr30_6708803     ZHar    C    G        1      2        2 
  30  chr30_6708803   Sample    C    G        0      0        2 
  30  chr30_6714937     AAsi    G    A        0      0        2 
  30  chr30_6714937     AKia    G    A        0      0        2 
  30  chr30_6714937     AOna    G    A        0      0        2 
  30  chr30_6714937     ASom    G    A        0      0        2 
  30  chr30_6714937     HCab    G    A        1      2        2 
  30  chr30_6714937     HPrz    G    A        1      2        2 
  30  chr30_6714937     ZBoe    G    A        0      0        2 
  30  chr30_6714937     ZGre    G    A        0      0        2 
  30  chr30_6714937     ZHar    G    A        0      0        2 
  30  chr30_6714937   Sample    G    A        1      2        2 
  30  chr30_6720957     AAsi    A    G        0      0        2 
  30  chr30_6720957     AKia    A    G        0      0        2 
  30  chr30_6720957     AOna    A    G        1      2        2 
  30  chr30_6720957     ASom    A    G        0      0        2 
  30  chr30_6720957     HCab    A    G        0      0        2 
  30  chr30_6720957     HPrz    A    G        0      0        2 
  30  chr30_6720957     ZBoe    A    G        0      0        2 
  30  chr30_6720957     ZGre    A    G        0      0        2 
  30  chr30_6720957     ZHar    A    G        0      0        2 
  30  chr30_6720957   Sample    A    G        0      0        2 
  30  chr30_6726146     AAsi    C    G        0      0        2 
  30  chr30_6726146     AKia    C    G        0      0        2 
  30  chr30_6726146     AOna    C    G        0      0        2 
  30  chr30_6726146     ASom    C    G        0      0        2 
  30  chr30_6726146     HCab    C    G        0      0        2 
  30  chr30_6726146     HPrz    C    G        0      0        2 
  30  chr30_6726146     ZBoe    C    G        1      2        2 
  30  chr30_6726146     ZGre    C    G        1      2        2 
  30  chr30_6726146     ZHar    C    G        1      2        2 
  30  chr30_6726146   Sample    C    G        0      0        2 
  30  chr30_6726203     AAsi    A    G        0      0        2 
  30  chr30_6726203     AKia    A    G        0      0        2 
  30  chr30_6726203     AOna    A    G        0      0        2 
  30  chr30_6726203     ASom    A    G        0      0        2 
  30  chr30_6726203     HCab    A    G      0.5      1        2 
  30  chr30_6726203     HPrz    A    G        0      0        2 
  30  chr30_6726203     ZBoe    A    G        0      0        2 
  30  chr30_6726203     ZGre    A    G        0      0        2 
  30  chr30_6726203     ZHar    A    G        0      0        2 
  30  chr30_6726203   Sample    A    G        0      0        2 
  30  chr30_6732180     AAsi    A    G        0      0        2 
  30  chr30_6732180     AKia    A    G        0      0        2 
  30  chr30_6732180     AOna    A    G        0      0        2 
  30  chr30_6732180     ASom    A    G      0.5      1        2 
  30  chr30_6732180     HCab    A    G        0      0        2 
  30  chr30_6732180     HPrz    A    G        0      0        2 
  30  chr30_6732180     ZBoe    A    G        0      0        2 
  30  chr30_6732180     ZGre    A    G        0      0        2 
  30  chr30_6732180     ZHar    A    G        0      0        2 
  30  chr30_6732180   Sample    A    G        0      0        2 
  30  chr30_6732768     AAsi    A    G        0      0        2 
  30  chr30_6732768     AKia    A    G        0      0        2 
  30  chr30_6732768     AOna    A    G      0.5      1        2 
  30  chr30_6732768     ASom    A    G        0      0        2 
  30  chr30_6732768     HCab    A    G        0      0        2 
  30  chr30_6732768     HPrz    A    G        0      0        2 
  30  chr30_6732768     ZBoe    A    G        0      0        2 
  30  chr30_6732768     ZGre    A    G        0      0        2 
  30  chr30_6732768     ZHar    A    G        0      0        2 
  30  chr30_6732768   Sample    A    G        0      0        2 
  30  chr30_6733151     AAsi    A    T        0      0        2 
  30  chr30_6733151     AKia    A    T        0      0        2 
  30  chr30_6733151     AOna    A    T        0      0        2 
  30  chr30_6733151     ASom    A    T        0      0        2 
  30  chr30_6733151     HCab    A    T        1      2        2 
  30  chr30_6733151     HPrz    A    T        1      2        2 
  30  chr30_6733151     ZBoe    A    T        0      0        2 
  30  chr30_6733151     ZGre    A    T        0      0        2 
  30  chr30_6733151     ZHar    A    T        0      0        2 
  30  chr30_6733151   Sample    A    T        1      2        2 
  30  chr30_6734654     AAsi    G    A        0      0        2 
  30  chr30_6734654     AKia    G    A        0      0        2 
  30  chr30_6734654     AOna    G    A        0      0        2 
  30  chr30_6734654     ASom    G    A        0      0        2 
  30  chr30_6734654     HCab    G    A        1      2        2 
  30  chr30_6734654     HPrz    G    A        1      2        2 
  30  chr30_6734654     ZBoe    G    A        0      0        2 
  30  chr30_6734654     ZGre    G    A        0      0        2 
  30  chr30_6734654     ZHar    G    A        0      0        2 
  30  chr30_6734654   Sample    G    A        1      2        2 
  30  chr30_6738839     AAsi    C    T        0      0        2 
  30  chr30_6738839     AKia    C    T        0      0        2 
  30  chr30_6738839     AOna    C    T        0      0        2 
  30  chr30_6738839     ASom    C    T        0      0        2 
  30  chr30_6738839     HCab    C    T        1      2        2 
  30  chr30_6738839     HPrz    C    T        1      2        2 
  30  chr30_6738839     ZBoe    C    T        0      0        2 
  30  chr30_6738839     ZGre    C    T        0      0        2 
  30  chr30_6738839     ZHar    C    T        0      0        2 
  30  chr30_6738839   Sample    C    T        1      2        2 
  30  chr30_6743243     AAsi    G    A        0      0        2 
  30  chr30_6743243     AKia    G    A        0      0        2 
  30  chr30_6743243     AOna    G    A        0      0        2 
  30  chr30_6743243     ASom    G    A        0      0        2 
  30  chr30_6743243     HCab    G    A        1      2        2 
  30  chr30_6743243     HPrz    G    A        1      2        2 
  30  chr30_6743243     ZBoe    G    A        0      0        2 
  30  chr30_6743243     ZGre    G    A        0      0        2 
  30  chr30_6743243     ZHar    G    A        0      0        2 
  30  chr30_6743243   Sample    G    A        1      2        2 
  30  chr30_6743753     AAsi    T    C        0      0        2 
  30  chr30_6743753     AKia    T    C        0      0        2 
  30  chr30_6743753     AOna    T    C        0      0        2 
  30  chr30_6743753     ASom    T    C        0      0        2 
  30  chr30_6743753     HCab    T    C        0      0        2 
  30  chr30_6743753     HPrz    T    C        0      0        2 
  30  chr30_6743753     ZBoe    T    C      0.5      1        2 
  30  chr30_6743753     ZGre    T    C        0      0        2 
  30  chr30_6743753     ZHar    T    C        0      0        2 
  30  chr30_6743753   Sample    T    C        0      0        2 
  30  chr30_6746617     AAsi    C    T        0      0        2 
  30  chr30_6746617     AKia    C    T        0      0        2 
  30  chr30_6746617     AOna    C    T        0      0        2 
  30  chr30_6746617     ASom    C    T        0      0        2 
  30  chr30_6746617     HCab    C    T        0      0        2 
  30  chr30_6746617     HPrz    C    T        0      0        2 
  30  chr30_6746617     ZBoe    C    T        0      0        2 
  30  chr30_6746617     ZGre    C    T        0      0        2 
  30  chr30_6746617     ZHar    C    T        1      2        2 
  30  chr30_6746617   Sample    C    T        0      0        2 
  30  chr30_6748550     AAsi    C    T        0      0        2 
  30  chr30_6748550     AKia    C    T        1      2        2 
  30  chr30_6748550     AOna    C    T        0      0        2 
  30  chr30_6748550     ASom    C    T        0      0        2 
  30  chr30_6748550     HCab    C    T        0      0        2 
  30  chr30_6748550     HPrz    C    T        0      0        2 
  30  chr30_6748550     ZBoe    C    T        0      0        2 
  30  chr30_6748550     ZGre    C    T        0      0        2 
  30  chr30_6748550     ZHar    C    T        0      0        2 
  30  chr30_6748550   Sample    C    T        0      0        2 
  30  chr30_6759096     AAsi    A    G        0      0        2 
  30  chr30_6759096     AKia    A    G      0.5      1        2 
  30  chr30_6759096     AOna    A    G      0.5      1        2 
  30  chr30_6759096     ASom    A    G        0      0        2 
  30  chr30_6759096     HCab    A    G        1      2        2 
  30  chr30_6759096     HPrz    A    G        1      2        2 
  30  chr30_6759096     ZBoe    A    G        0      0        2 
  30  chr30_6759096     ZGre    A    G        0      0        2 
  30  chr30_6759096     ZHar    A    G        0      0        2 
  30  chr30_6759096   Sample    A    G        1      2        2 
  30  chr30_6759521     AAsi    C    A        0      0        2 
  30  chr30_6759521     AKia    C    A        0      0        2 
  30  chr30_6759521     AOna    C    A        0      0        2 
  30  chr30_6759521     ASom    C    A        0      0        2 
  30  chr30_6759521     HCab    C    A        1      2        2 
  30  chr30_6759521     HPrz    C    A        1      2        2 
  30  chr30_6759521     ZBoe    C    A        0      0        2 
  30  chr30_6759521     ZGre    C    A        0      0        2 
  30  chr30_6759521     ZHar    C    A        0      0        2 
  30  chr30_6759521   Sample    C    A        1      2        2 
  30  chr30_6759653     AAsi    A    G        0      0        2 
  30  chr30_6759653     AKia    A    G        0      0        2 
  30  chr30_6759653     AOna    A    G        0      0        2 
  30  chr30_6759653     ASom    A    G        0      0        2 
  30  chr30_6759653     HCab    A    G        0      0        2 
  30  chr30_6759653     HPrz    A    G        0      0        2 
  30  chr30_6759653     ZBoe    A    G        0      0        2 
  30  chr30_6759653     ZGre    A    G        0      0        2 
  30  chr30_6759653     ZHar    A    G        1      2        2 
  30  chr30_6759653   Sample    A    G        0      0        2 
  30  chr30_6761498     AAsi    G    C        0      0        2 
  30  chr30_6761498     AKia    G    C        0      0        2 
  30  chr30_6761498     AOna    G    C      0.5      1        2 
  30  chr30_6761498     ASom    G    C        0      0        2 
  30  chr30_6761498     HCab    G    C        0      0        2 
  30  chr30_6761498     HPrz    G    C        0      0        2 
  30  chr30_6761498     ZBoe    G    C        0      0        2 
  30  chr30_6761498     ZGre    G    C        0      0        2 
  30  chr30_6761498     ZHar    G    C        0      0        2 
  30  chr30_6761498   Sample    G    C        0      0        2 
  30  chr30_6767661     AAsi    A    G        0      0        2 
  30  chr30_6767661     AKia    A    G        0      0        2 
  30  chr30_6767661     AOna    A    G        0      0        2 
  30  chr30_6767661     ASom    A    G        1      2        2 
  30  chr30_6767661     HCab    A    G        0      0        2 
  30  chr30_6767661     HPrz    A    G        0      0        2 
  30  chr30_6767661     ZBoe    A    G        0      0        2 
  30  chr30_6767661     ZGre    A    G        0      0        2 
  30  chr30_6767661     ZHar    A    G        0      0        2 
  30  chr30_6767661   Sample    A    G        0      0        2 
  30  chr30_6769339     AAsi    T    C        0      0        2 
  30  chr30_6769339     AKia    T    C        0      0        2 
  30  chr30_6769339     AOna    T    C        0      0        2 
  30  chr30_6769339     ASom    T    C        0      0        2 
  30  chr30_6769339     HCab    T    C        0      0        2 
  30  chr30_6769339     HPrz    T    C        0      0        2 
  30  chr30_6769339     ZBoe    T    C        0      0        2 
  30  chr30_6769339     ZGre    T    C        1      2        2 
  30  chr30_6769339     ZHar    T    C        0      0        2 
  30  chr30_6769339   Sample    T    C        0      0        2 
  30  chr30_6770460     AAsi    T    C        0      0        2 
  30  chr30_6770460     AKia    T    C        0      0        2 
  30  chr30_6770460     AOna    T    C        0      0        2 
  30  chr30_6770460     ASom    T    C        0      0        2 
  30  chr30_6770460     HCab    T    C        0      0        2 
  30  chr30_6770460     HPrz    T    C        0      0        2 
  30  chr30_6770460     ZBoe    T    C        0      0        2 
  30  chr30_6770460     ZGre    T    C        0      0        2 
  30  chr30_6770460     ZHar    T    C      0.5      1        2 
  30  chr30_6770460   Sample    T    C        0      0        2 
  30  chr30_6770462     AAsi    G    A        0      0        2 
  30  chr30_6770462     AKia    G    A        1      2        2 
  30  chr30_6770462     AOna    G    A        0      0        2 
  30  chr30_6770462     ASom    G    A        0      0        2 
  30  chr30_6770462     HCab    G    A        0      0        2 
  30  chr30_6770462     HPrz    G    A        0      0        2 
  30  chr30_6770462     ZBoe    G    A        0      0        2 
  30  chr30_6770462     ZGre    G    A        0      0        2 
  30  chr30_6770462     ZHar    G    A        0      0        2 
  30  chr30_6770462   Sample    G    A        0      0        2 
  30  chr30_6787930     AAsi    A    G        0      0        2 
  30  chr30_6787930     AKia    A    G      0.5      1        2 
  30  chr30_6787930     AOna    A    G        0      0        2 
  30  chr30_6787930     ASom    A    G        0      0        2 
  30  chr30_6787930     HCab    A    G        0      0        2 
  30  chr30_6787930     HPrz    A    G        0      0        2 
  30  chr30_6787930     ZBoe    A    G        0      0        2 
  30  chr30_6787930     ZGre    A    G        0      0        2 
  30  chr30_6787930     ZHar    A    G        0      0        2 
  30  chr30_6787930   Sample    A    G        0      0        2 
  30  chr30_6792389     AAsi    C    G        0      0        2 
  30  chr30_6792389     AKia    C    G        0      0        2 
  30  chr30_6792389     AOna    C    G        0      0        2 
  30  chr30_6792389     ASom    C    G        0      0        2 
  30  chr30_6792389     HCab    C    G        0      0        2 
  30  chr30_6792389     HPrz    C    G        0      0        2 
  30  chr30_6792389     ZBoe    C    G        0      0        2 
  30  chr30_6792389     ZGre    C    G        0      0        2 
  30  chr30_6792389     ZHar    C    G        1      2        2 
  30  chr30_6792389   Sample    C    G        0      0        2 
  30  chr30_6794556     AAsi    T    A        1      2        2 
  30  chr30_6794556     AKia    T    A        0      0        2 
  30  chr30_6794556     AOna    T    A        0      0        2 
  30  chr30_6794556     ASom    T    A        1      2        2 
  30  chr30_6794556     HCab    T    A        0      0        2 
  30  chr30_6794556     HPrz    T    A        0      0        2 
  30  chr30_6794556     ZBoe    T    A        0      0        2 
  30  chr30_6794556     ZGre    T    A        0      0        2 
  30  chr30_6794556     ZHar    T    A        0      0        2 
  30  chr30_6794556   Sample    T    A        0      0        2 
  30  chr30_6795795     AAsi    T    C        0      0        2 
  30  chr30_6795795     AKia    T    C        0      0        2 
  30  chr30_6795795     AOna    T    C      0.5      1        2 
  30  chr30_6795795     ASom    T    C        0      0        2 
  30  chr30_6795795     HCab    T    C        0      0        2 
  30  chr30_6795795     HPrz    T    C        0      0        2 
  30  chr30_6795795     ZBoe    T    C        0      0        2 
  30  chr30_6795795     ZGre    T    C        0      0        2 
  30  chr30_6795795     ZHar    T    C        0      0        2 
  30  chr30_6795795   Sample    T    C        0      0        2 
  30  chr30_6796354     AAsi    A    G        0      0        2 
  30  chr30_6796354     AKia    A    G        0      0        2 
  30  chr30_6796354     AOna    A    G      0.5      1        2 
  30  chr30_6796354     ASom    A    G        0      0        2 
  30  chr30_6796354     HCab    A    G        0      0        2 
  30  chr30_6796354     HPrz    A    G        0      0        2 
  30  chr30_6796354     ZBoe    A    G        0      0        2 
  30  chr30_6796354     ZGre    A    G        0      0        2 
  30  chr30_6796354     ZHar    A    G        0      0        2 
  30  chr30_6796354   Sample    A    G        0      0        2 
  30  chr30_6816251     AAsi    G    A        0      0        2 
  30  chr30_6816251     AKia    G    A        0      0        2 
  30  chr30_6816251     AOna    G    A        0      0        2 
  30  chr30_6816251     ASom    G    A        0      0        2 
  30  chr30_6816251     HCab    G    A        1      2        2 
  30  chr30_6816251     HPrz    G    A        1      2        2 
  30  chr30_6816251     ZBoe    G    A        0      0        2 
  30  chr30_6816251     ZGre    G    A        0      0        2 
  30  chr30_6816251     ZHar    G    A        0      0        2 
  30  chr30_6816251   Sample    G    A        1      2        2 
  30  chr30_6816705     AAsi    A    G        0      0        2 
  30  chr30_6816705     AKia    A    G        0      0        2 
  30  chr30_6816705     AOna    A    G      0.5      1        2 
  30  chr30_6816705     ASom    A    G        0      0        2 
  30  chr30_6816705     HCab    A    G        0      0        2 
  30  chr30_6816705     HPrz    A    G        0      0        2 
  30  chr30_6816705     ZBoe    A    G        0      0        2 
  30  chr30_6816705     ZGre    A    G        0      0        2 
  30  chr30_6816705     ZHar    A    G        0      0        2 
  30  chr30_6816705   Sample    A    G        0      0        2 
  30  chr30_6819162     AAsi    T    C        0      0        2 
  30  chr30_6819162     AKia    T    C        0      0        2 
  30  chr30_6819162     AOna    T    C        0      0        2 
  30  chr30_6819162     ASom    T    C      0.5      1        2 
  30  chr30_6819162     HCab    T    C        0      0        2 
  30  chr30_6819162     HPrz    T    C        0      0        2 
  30  chr30_6819162     ZBoe    T    C        0      0        2 
  30  chr30_6819162     ZGre    T    C        0      0        2 
  30  chr30_6819162     ZHar    T    C        0      0        2 
  30  chr30_6819162   Sample    T    C        0      0        2 
  30  chr30_6823225     AAsi    G    A        0      0        2 
  30  chr30_6823225     AKia    G    A        0      0        2 
  30  chr30_6823225     AOna    G    A        0      0        2 
  30  chr30_6823225     ASom    G    A        0      0        2 
  30  chr30_6823225     HCab    G    A        1      2        2 
  30  chr30_6823225     HPrz    G    A        1      2        2 
  30  chr30_6823225     ZBoe    G    A        0      0        2 
  30  chr30_6823225     ZGre    G    A        0      0        2 
  30  chr30_6823225     ZHar    G    A        0      0        2 
  30  chr30_6823225   Sample    G    A        1      2        2 
  30  chr30_6823975     AAsi    C    T        0      0        2 
  30  chr30_6823975     AKia    C    T        0      0        2 
  30  chr30_6823975     AOna    C    T        0      0        2 
  30  chr30_6823975     ASom    C    T        0      0        2 
  30  chr30_6823975     HCab    C    T        1      2        2 
  30  chr30_6823975     HPrz    C    T        1      2        2 
  30  chr30_6823975     ZBoe    C    T        0      0        2 
  30  chr30_6823975     ZGre    C    T        0      0        2 
  30  chr30_6823975     ZHar    C    T        0      0        2 
  30  chr30_6823975   Sample    C    T        1      2        2 
  30  chr30_6825962     AAsi    C    T        0      0        2 
  30  chr30_6825962     AKia    C    T        0      0        2 
  30  chr30_6825962     AOna    C    T        1      2        2 
  30  chr30_6825962     ASom    C    T        0      0        2 
  30  chr30_6825962     HCab    C    T        0      0        2 
  30  chr30_6825962     HPrz    C    T        0      0        2 
  30  chr30_6825962     ZBoe    C    T        0      0        2 
  30  chr30_6825962     ZGre    C    T        0      0        2 
  30  chr30_6825962     ZHar    C    T        0      0        2 
  30  chr30_6825962   Sample    C    T        0      0        2 
  30  chr30_6830350     AAsi    G    T        1      2        2 
  30  chr30_6830350     AKia    G    T        0      0        2 
  30  chr30_6830350     AOna    G    T        0      0        2 
  30  chr30_6830350     ASom    G    T        1      2        2 
  30  chr30_6830350     HCab    G    T        0      0        2 
  30  chr30_6830350     HPrz    G    T        0      0        2 
  30  chr30_6830350     ZBoe    G    T        0      0        2 
  30  chr30_6830350     ZGre    G    T        0      0        2 
  30  chr30_6830350     ZHar    G    T        0      0        2 
  30  chr30_6830350   Sample    G    T        0      0        2 
  30  chr30_6832727     AAsi    A    G        1      2        2 
  30  chr30_6832727     AKia    A    G        0      0        2 
  30  chr30_6832727     AOna    A    G        0      0        2 
  30  chr30_6832727     ASom    A    G        0      0        2 
  30  chr30_6832727     HCab    A    G        0      0        2 
  30  chr30_6832727     HPrz    A    G        0      0        2 
  30  chr30_6832727     ZBoe    A    G      0.5      1        2 
  30  chr30_6832727     ZGre    A    G        0      0        2 
  30  chr30_6832727     ZHar    A    G        0      0        2 
  30  chr30_6832727   Sample    A    G        0      0        2 
  30  chr30_6833087     AAsi    A    G        0      0        2 
  30  chr30_6833087     AKia    A    G        0      0        2 
  30  chr30_6833087     AOna    A    G        0      0        2 
  30  chr30_6833087     ASom    A    G        0      0        2 
  30  chr30_6833087     HCab    A    G        0      0        2 
  30  chr30_6833087     HPrz    A    G        0      0        2 
  30  chr30_6833087     ZBoe    A    G      0.5      1        2 
  30  chr30_6833087     ZGre    A    G        1      2        2 
  30  chr30_6833087     ZHar    A    G        0      0        2 
  30  chr30_6833087   Sample    A    G        0      0        2 
  30  chr30_6833270     AAsi    A    G        0      0        2 
  30  chr30_6833270     AKia    A    G        0      0        2 
  30  chr30_6833270     AOna    A    G        0      0        2 
  30  chr30_6833270     ASom    A    G        0      0        2 
  30  chr30_6833270     HCab    A    G        0      0        2 
  30  chr30_6833270     HPrz    A    G        0      0        2 
  30  chr30_6833270     ZBoe    A    G        1      2        2 
  30  chr30_6833270     ZGre    A    G        0      0        2 
  30  chr30_6833270     ZHar    A    G        0      0        2 
  30  chr30_6833270   Sample    A    G        0      0        2 
  30  chr30_6836973     AAsi    G    A        0      0        2 
  30  chr30_6836973     AKia    G    A        0      0        2 
  30  chr30_6836973     AOna    G    A        0      0        2 
  30  chr30_6836973     ASom    G    A        0      0        2 
  30  chr30_6836973     HCab    G    A        1      2        2 
  30  chr30_6836973     HPrz    G    A        1      2        2 
  30  chr30_6836973     ZBoe    G    A        0      0        2 
  30  chr30_6836973     ZGre    G    A        0      0        2 
  30  chr30_6836973     ZHar    G    A        0      0        2 
  30  chr30_6836973   Sample    G    A        1      2        2 
  30  chr30_6843789     AAsi    T    A        0      0        2 
  30  chr30_6843789     AKia    T    A        0      0        2 
  30  chr30_6843789     AOna    T    A        0      0        2 
  30  chr30_6843789     ASom    T    A        0      0        2 
  30  chr30_6843789     HCab    T    A        1      2        2 
  30  chr30_6843789     HPrz    T    A        1      2        2 
  30  chr30_6843789     ZBoe    T    A        0      0        2 
  30  chr30_6843789     ZGre    T    A        0      0        2 
  30  chr30_6843789     ZHar    T    A        0      0        2 
  30  chr30_6843789   Sample    T    A        1      2        2 
  30  chr30_6844880     AAsi    G    A        0      0        2 
  30  chr30_6844880     AKia    G    A        0      0        2 
  30  chr30_6844880     AOna    G    A        0      0        2 
  30  chr30_6844880     ASom    G    A        0      0        2 
  30  chr30_6844880     HCab    G    A        1      2        2 
  30  chr30_6844880     HPrz    G    A        1      2        2 
  30  chr30_6844880     ZBoe    G    A        0      0        2 
  30  chr30_6844880     ZGre    G    A        0      0        2 
  30  chr30_6844880     ZHar    G    A        0      0        2 
  30  chr30_6844880   Sample    G    A        1      2        2 
  30  chr30_6845040     AAsi    C    T        0      0        2 
  30  chr30_6845040     AKia    C    T        0      0        2 
  30  chr30_6845040     AOna    C    T        1      2        2 
  30  chr30_6845040     ASom    C    T        0      0        2 
  30  chr30_6845040     HCab    C    T        0      0        2 
  30  chr30_6845040     HPrz    C    T        0      0        2 
  30  chr30_6845040     ZBoe    C    T        0      0        2 
  30  chr30_6845040     ZGre    C    T        0      0        2 
  30  chr30_6845040     ZHar    C    T        0      0        2 
  30  chr30_6845040   Sample    C    T        0      0        2 
  30  chr30_6848207     AAsi    T    C        0      0        2 
  30  chr30_6848207     AKia    T    C      0.5      1        2 
  30  chr30_6848207     AOna    T    C        0      0        2 
  30  chr30_6848207     ASom    T    C        0      0        2 
  30  chr30_6848207     HCab    T    C        0      0        2 
  30  chr30_6848207     HPrz    T    C        0      0        2 
  30  chr30_6848207     ZBoe    T    C        0      0        2 
  30  chr30_6848207     ZGre    T    C        0      0        2 
  30  chr30_6848207     ZHar    T    C        0      0        2 
  30  chr30_6848207   Sample    T    C        0      0        2 
  30  chr30_6848748     AAsi    G    A        0      0        2 
  30  chr30_6848748     AKia    G    A        0      0        2 
  30  chr30_6848748     AOna    G    A        0      0        2 
  30  chr30_6848748     ASom    G    A        0      0        2 
  30  chr30_6848748     HCab    G    A        1      2        2 
  30  chr30_6848748     HPrz    G    A        1      2        2 
  30  chr30_6848748     ZBoe    G    A        0      0        2 
  30  chr30_6848748     ZGre    G    A        0      0        2 
  30  chr30_6848748     ZHar    G    A        0      0        2 
  30  chr30_6848748   Sample    G    A        1      2        2 
  30  chr30_6850838     AAsi    A    C        0      0        2 
  30  chr30_6850838     AKia    A    C        0      0        2 
  30  chr30_6850838     AOna    A    C        0      0        2 
  30  chr30_6850838     ASom    A    C        0      0        2 
  30  chr30_6850838     HCab    A    C        1      2        2 
  30  chr30_6850838     HPrz    A    C        1      2        2 
  30  chr30_6850838     ZBoe    A    C        0      0        2 
  30  chr30_6850838     ZGre    A    C        0      0        2 
  30  chr30_6850838     ZHar    A    C        0      0        2 
  30  chr30_6850838   Sample    A    C        1      2        2 
  30  chr30_6853607     AAsi    C    T        0      0        2 
  30  chr30_6853607     AKia    C    T        1      2        2 
  30  chr30_6853607     AOna    C    T        0      0        2 
  30  chr30_6853607     ASom    C    T        0      0        2 
  30  chr30_6853607     HCab    C    T        0      0        2 
  30  chr30_6853607     HPrz    C    T        0      0        2 
  30  chr30_6853607     ZBoe    C    T        0      0        2 
  30  chr30_6853607     ZGre    C    T        0      0        2 
  30  chr30_6853607     ZHar    C    T        0      0        2 
  30  chr30_6853607   Sample    C    T        0      0        2 
  30  chr30_6864102     AAsi    A    G        1      2        2 
  30  chr30_6864102     AKia    A    G        0      0        2 
  30  chr30_6864102     AOna    A    G        0      0        2 
  30  chr30_6864102     ASom    A    G        1      2        2 
  30  chr30_6864102     HCab    A    G        0      0        2 
  30  chr30_6864102     HPrz    A    G        0      0        2 
  30  chr30_6864102     ZBoe    A    G        0      0        2 
  30  chr30_6864102     ZGre    A    G        0      0        2 
  30  chr30_6864102     ZHar    A    G        0      0        2 
  30  chr30_6864102   Sample    A    G        0      0        2 
  30  chr30_6869383     AAsi    A    G        0      0        2 
  30  chr30_6869383     AKia    A    G      0.5      1        2 
  30  chr30_6869383     AOna    A    G        0      0        2 
  30  chr30_6869383     ASom    A    G        0      0        2 
  30  chr30_6869383     HCab    A    G        0      0        2 
  30  chr30_6869383     HPrz    A    G        0      0        2 
  30  chr30_6869383     ZBoe    A    G        0      0        2 
  30  chr30_6869383     ZGre    A    G        0      0        2 
  30  chr30_6869383     ZHar    A    G        0      0        2 
  30  chr30_6869383   Sample    A    G        0      0        2 
  30  chr30_6871951     AAsi    G    A        1      2        2 
  30  chr30_6871951     AKia    G    A        0      0        2 
  30  chr30_6871951     AOna    G    A        0      0        2 
  30  chr30_6871951     ASom    G    A        1      2        2 
  30  chr30_6871951     HCab    G    A        0      0        2 
  30  chr30_6871951     HPrz    G    A        0      0        2 
  30  chr30_6871951     ZBoe    G    A        0      0        2 
  30  chr30_6871951     ZGre    G    A        0      0        2 
  30  chr30_6871951     ZHar    G    A        0      0        2 
  30  chr30_6871951   Sample    G    A        0      0        2 
  30  chr30_6874693     AAsi    C    G        0      0        2 
  30  chr30_6874693     AKia    C    G        0      0        2 
  30  chr30_6874693     AOna    C    G        0      0        2 
  30  chr30_6874693     ASom    C    G      0.5      1        2 
  30  chr30_6874693     HCab    C    G        0      0        2 
  30  chr30_6874693     HPrz    C    G        0      0        2 
  30  chr30_6874693     ZBoe    C    G        0      0        2 
  30  chr30_6874693     ZGre    C    G        0      0        2 
  30  chr30_6874693     ZHar    C    G        0      0        2 
  30  chr30_6874693   Sample    C    G        0      0        2 
  30  chr30_6880459     AAsi    A    G        0      0        2 
  30  chr30_6880459     AKia    A    G        0      0        2 
  30  chr30_6880459     AOna    A    G        0      0        2 
  30  chr30_6880459     ASom    A    G        0      0        2 
  30  chr30_6880459     HCab    A    G        0      0        2 
  30  chr30_6880459     HPrz    A    G        0      0        2 
  30  chr30_6880459     ZBoe    A    G      0.5      1        2 
  30  chr30_6880459     ZGre    A    G        0      0        2 
  30  chr30_6880459     ZHar    A    G        0      0        2 
  30  chr30_6880459   Sample    A    G        0      0        2 
  30  chr30_6887982     AAsi    A    G        0      0        2 
  30  chr30_6887982     AKia    A    G        0      0        2 
  30  chr30_6887982     AOna    A    G        0      0        2 
  30  chr30_6887982     ASom    A    G      0.5      1        2 
  30  chr30_6887982     HCab    A    G        0      0        2 
  30  chr30_6887982     HPrz    A    G        0      0        2 
  30  chr30_6887982     ZBoe    A    G        0      0        2 
  30  chr30_6887982     ZGre    A    G        0      0        2 
  30  chr30_6887982     ZHar    A    G        0      0        2 
  30  chr30_6887982   Sample    A    G        0      0        2 
  30  chr30_6894666     AAsi    T    G        0      0        2 
  30  chr30_6894666     AKia    T    G        0      0        2 
  30  chr30_6894666     AOna    T    G        0      0        2 
  30  chr30_6894666     ASom    T    G        0      0        2 
  30  chr30_6894666     HCab    T    G        1      2        2 
  30  chr30_6894666     HPrz    T    G        1      2        2 
  30  chr30_6894666     ZBoe    T    G        0      0        2 
  30  chr30_6894666     ZGre    T    G        0      0        2 
  30  chr30_6894666     ZHar    T    G        0      0        2 
  30  chr30_6894666   Sample    T    G        1      2        2 
  30  chr30_6898991     AAsi    C    T        0      0        2 
  30  chr30_6898991     AKia    C    T        0      0        2 
  30  chr30_6898991     AOna    C    T        0      0        2 
  30  chr30_6898991     ASom    C    T        0      0        2 
  30  chr30_6898991     HCab    C    T        0      0        2 
  30  chr30_6898991     HPrz    C    T        0      0        2 
  30  chr30_6898991     ZBoe    C    T        0      0        2 
  30  chr30_6898991     ZGre    C    T        1      2        2 
  30  chr30_6898991     ZHar    C    T        1      2        2 
  30  chr30_6898991   Sample    C    T        0      0        2 
  30  chr30_6899632     AAsi    G    A        0      0        2 
  30  chr30_6899632     AKia    G    A        0      0        2 
  30  chr30_6899632     AOna    G    A        0      0        2 
  30  chr30_6899632     ASom    G    A        0      0        2 
  30  chr30_6899632     HCab    G    A        0      0        2 
  30  chr30_6899632     HPrz    G    A      0.5      1        2 
  30  chr30_6899632     ZBoe    G    A        0      0        2 
  30  chr30_6899632     ZGre    G    A        0      0        2 
  30  chr30_6899632     ZHar    G    A        0      0        2 
  30  chr30_6899632   Sample    G    A        0      0        2 
  30  chr30_6902156     AAsi    T    A        0      0        2 
  30  chr30_6902156     AKia    T    A        0      0        2 
  30  chr30_6902156     AOna    T    A        0      0        2 
  30  chr30_6902156     ASom    T    A      0.5      1        2 
  30  chr30_6902156     HCab    T    A        0      0        2 
  30  chr30_6902156     HPrz    T    A        0      0        2 
  30  chr30_6902156     ZBoe    T    A        0      0        2 
  30  chr30_6902156     ZGre    T    A        0      0        2 
  30  chr30_6902156     ZHar    T    A        0      0        2 
  30  chr30_6902156   Sample    T    A        0      0        2 
  30  chr30_6902492     AAsi    C    T        0      0        2 
  30  chr30_6902492     AKia    C    T        0      0        2 
  30  chr30_6902492     AOna    C    T        0      0        2 
  30  chr30_6902492     ASom    C    T        0      0        2 
  30  chr30_6902492     HCab    C    T        1      2        2 
  30  chr30_6902492     HPrz    C    T        1      2        2 
  30  chr30_6902492     ZBoe    C    T        0      0        2 
  30  chr30_6902492     ZGre    C    T        0      0        2 
  30  chr30_6902492     ZHar    C    T        0      0        2 
  30  chr30_6902492   Sample    C    T        1      2        2 
  30  chr30_6904981     AAsi    C    T        0      0        2 
  30  chr30_6904981     AKia    C    T        0      0        2 
  30  chr30_6904981     AOna    C    T        0      0        2 
  30  chr30_6904981     ASom    C    T        0      0        2 
  30  chr30_6904981     HCab    C    T        0      0        2 
  30  chr30_6904981     HPrz    C    T        0      0        2 
  30  chr30_6904981     ZBoe    C    T        0      0        2 
  30  chr30_6904981     ZGre    C    T        1      2        2 
  30  chr30_6904981     ZHar    C    T        0      0        2 
  30  chr30_6904981   Sample    C    T        0      0        2 
  30  chr30_6907764     AAsi    A    G      0.5      1        2 
  30  chr30_6907764     AKia    A    G        0      0        2 
  30  chr30_6907764     AOna    A    G        0      0        2 
  30  chr30_6907764     ASom    A    G        0      0        2 
  30  chr30_6907764     HCab    A    G        0      0        2 
  30  chr30_6907764     HPrz    A    G        0      0        2 
  30  chr30_6907764     ZBoe    A    G        0      0        2 
  30  chr30_6907764     ZGre    A    G        0      0        2 
  30  chr30_6907764     ZHar    A    G        0      0        2 
  30  chr30_6907764   Sample    A    G        0      0        2 
  30  chr30_6911019     AAsi    T    C        0      0        2 
  30  chr30_6911019     AKia    T    C        0      0        2 
  30  chr30_6911019     AOna    T    C        0      0        2 
  30  chr30_6911019     ASom    T    C        0      0        2 
  30  chr30_6911019     HCab    T    C        0      0        2 
  30  chr30_6911019     HPrz    T    C      0.5      1        2 
  30  chr30_6911019     ZBoe    T    C        0      0        2 
  30  chr30_6911019     ZGre    T    C        0      0        2 
  30  chr30_6911019     ZHar    T    C        0      0        2 
  30  chr30_6911019   Sample    T    C        0      0        2 
  30  chr30_6916564     AAsi    C    G      0.5      1        2 
  30  chr30_6916564     AKia    C    G        0      0        2 
  30  chr30_6916564     AOna    C    G        0      0        2 
  30  chr30_6916564     ASom    C    G        0      0        2 
  30  chr30_6916564     HCab    C    G        0      0        2 
  30  chr30_6916564     HPrz    C    G        0      0        2 
  30  chr30_6916564     ZBoe    C    G        0      0        2 
  30  chr30_6916564     ZGre    C    G        0      0        2 
  30  chr30_6916564     ZHar    C    G        0      0        2 
  30  chr30_6916564   Sample    C    G        0      0        2 
  30  chr30_6918543     AAsi    C    T        0      0        2 
  30  chr30_6918543     AKia    C    T        0      0        2 
  30  chr30_6918543     AOna    C    T        0      0        2 
  30  chr30_6918543     ASom    C    T        0      0        2 
  30  chr30_6918543     HCab    C    T        0      0        2 
  30  chr30_6918543     HPrz    C    T        0      0        2 
  30  chr30_6918543     ZBoe    C    T        1      2        2 
  30  chr30_6918543     ZGre    C    T        0      0        2 
  30  chr30_6918543     ZHar    C    T        0      0        2 
  30  chr30_6918543   Sample    C    T        0      0        2 
  30  chr30_6919347     AAsi    T    C        1      2        2 
  30  chr30_6919347     AKia    T    C        1      2        2 
  30  chr30_6919347     AOna    T    C      0.5      1        2 
  30  chr30_6919347     ASom    T    C        1      2        2 
  30  chr30_6919347     HCab    T    C        0      0        2 
  30  chr30_6919347     HPrz    T    C        0      0        2 
  30  chr30_6919347     ZBoe    T    C        0      0        2 
  30  chr30_6919347     ZGre    T    C        0      0        2 
  30  chr30_6919347     ZHar    T    C        0      0        2 
  30  chr30_6919347   Sample    T    C        0      0        2 
  30  chr30_6921404     AAsi    A    T        0      0        2 
  30  chr30_6921404     AKia    A    T        0      0        2 
  30  chr30_6921404     AOna    A    T      0.5      1        2 
  30  chr30_6921404     ASom    A    T        0      0        2 
  30  chr30_6921404     HCab    A    T        0      0        2 
  30  chr30_6921404     HPrz    A    T        0      0        2 
  30  chr30_6921404     ZBoe    A    T        0      0        2 
  30  chr30_6921404     ZGre    A    T        0      0        2 
  30  chr30_6921404     ZHar    A    T        0      0        2 
  30  chr30_6921404   Sample    A    T        0      0        2 
  30  chr30_6929834     AAsi    G    T        0      0        2 
  30  chr30_6929834     AKia    G    T        0      0        2 
  30  chr30_6929834     AOna    G    T        0      0        2 
  30  chr30_6929834     ASom    G    T        0      0        2 
  30  chr30_6929834     HCab    G    T        0      0        2 
  30  chr30_6929834     HPrz    G    T        0      0        2 
  30  chr30_6929834     ZBoe    G    T        1      2        2 
  30  chr30_6929834     ZGre    G    T        0      0        2 
  30  chr30_6929834     ZHar    G    T        0      0        2 
  30  chr30_6929834   Sample    G    T        0      0        2 
  30  chr30_6935781     AAsi    G    A        0      0        2 
  30  chr30_6935781     AKia    G    A        0      0        2 
  30  chr30_6935781     AOna    G    A        0      0        2 
  30  chr30_6935781     ASom    G    A        0      0        2 
  30  chr30_6935781     HCab    G    A        1      2        2 
  30  chr30_6935781     HPrz    G    A        1      2        2 
  30  chr30_6935781     ZBoe    G    A        0      0        2 
  30  chr30_6935781     ZGre    G    A        0      0        2 
  30  chr30_6935781     ZHar    G    A        0      0        2 
  30  chr30_6935781   Sample    G    A        1      2        2 
  30  chr30_6940693     AAsi    A    C        0      0        2 
  30  chr30_6940693     AKia    A    C        0      0        2 
  30  chr30_6940693     AOna    A    C        0      0        2 
  30  chr30_6940693     ASom    A    C      0.5      1        2 
  30  chr30_6940693     HCab    A    C        0      0        2 
  30  chr30_6940693     HPrz    A    C        0      0        2 
  30  chr30_6940693     ZBoe    A    C        0      0        2 
  30  chr30_6940693     ZGre    A    C        0      0        2 
  30  chr30_6940693     ZHar    A    C        0      0        2 
  30  chr30_6940693   Sample    A    C        0      0        2 
  30  chr30_6942742     AAsi    G    A        0      0        2 
  30  chr30_6942742     AKia    G    A      0.5      1        2 
  30  chr30_6942742     AOna    G    A        0      0        2 
  30  chr30_6942742     ASom    G    A        0      0        2 
  30  chr30_6942742     HCab    G    A        0      0        2 
  30  chr30_6942742     HPrz    G    A        0      0        2 
  30  chr30_6942742     ZBoe    G    A        0      0        2 
  30  chr30_6942742     ZGre    G    A        0      0        2 
  30  chr30_6942742     ZHar    G    A        0      0        2 
  30  chr30_6942742   Sample    G    A        0      0        2 
  30  chr30_6948837     AAsi    T    C        0      0        2 
  30  chr30_6948837     AKia    T    C        0      0        2 
  30  chr30_6948837     AOna    T    C      0.5      1        2 
  30  chr30_6948837     ASom    T    C        0      0        2 
  30  chr30_6948837     HCab    T    C        0      0        2 
  30  chr30_6948837     HPrz    T    C        0      0        2 
  30  chr30_6948837     ZBoe    T    C        0      0        2 
  30  chr30_6948837     ZGre    T    C        0      0        2 
  30  chr30_6948837     ZHar    T    C        0      0        2 
  30  chr30_6948837   Sample    T    C        0      0        2 
  30  chr30_6949274     AAsi    T    C        0      0        2 
  30  chr30_6949274     AKia    T    C        0      0        2 
  30  chr30_6949274     AOna    T    C        0      0        2 
  30  chr30_6949274     ASom    T    C        0      0        2 
  30  chr30_6949274     HCab    T    C        1      2        2 
  30  chr30_6949274     HPrz    T    C        1      2        2 
  30  chr30_6949274     ZBoe    T    C        0      0        2 
  30  chr30_6949274     ZGre    T    C        0      0        2 
  30  chr30_6949274     ZHar    T    C        0      0        2 
  30  chr30_6949274   Sample    T    C        1      2        2 
  30  chr30_6952589     AAsi    T    C        0      0        2 
  30  chr30_6952589     AKia    T    C      0.5      1        2 
  30  chr30_6952589     AOna    T    C        1      2        2 
  30  chr30_6952589     ASom    T    C        0      0        2 
  30  chr30_6952589     HCab    T    C        0      0        2 
  30  chr30_6952589     HPrz    T    C        0      0        2 
  30  chr30_6952589     ZBoe    T    C        0      0        2 
  30  chr30_6952589     ZGre    T    C        0      0        2 
  30  chr30_6952589     ZHar    T    C        0      0        2 
  30  chr30_6952589   Sample    T    C        0      0        2 
  30  chr30_6952921     AAsi    A    G        0      0        2 
  30  chr30_6952921     AKia    A    G        0      0        2 
  30  chr30_6952921     AOna    A    G        0      0        2 
  30  chr30_6952921     ASom    A    G        0      0        2 
  30  chr30_6952921     HCab    A    G        1      2        2 
  30  chr30_6952921     HPrz    A    G        1      2        2 
  30  chr30_6952921     ZBoe    A    G        0      0        2 
  30  chr30_6952921     ZGre    A    G        0      0        2 
  30  chr30_6952921     ZHar    A    G        0      0        2 
  30  chr30_6952921   Sample    A    G        1      2        2 
  30  chr30_6954797     AAsi    A    G        0      0        2 
  30  chr30_6954797     AKia    A    G        0      0        2 
  30  chr30_6954797     AOna    A    G        0      0        2 
  30  chr30_6954797     ASom    A    G        0      0        2 
  30  chr30_6954797     HCab    A    G        1      2        2 
  30  chr30_6954797     HPrz    A    G        1      2        2 
  30  chr30_6954797     ZBoe    A    G        0      0        2 
  30  chr30_6954797     ZGre    A    G        0      0        2 
  30  chr30_6954797     ZHar    A    G        0      0        2 
  30  chr30_6954797   Sample    A    G        1      2        2 
  30  chr30_6954882     AAsi    T    C        0      0        2 
  30  chr30_6954882     AKia    T    C        0      0        2 
  30  chr30_6954882     AOna    T    C        0      0        2 
  30  chr30_6954882     ASom    T    C        0      0        2 
  30  chr30_6954882     HCab    T    C        0      0        2 
  30  chr30_6954882     HPrz    T    C        0      0        2 
  30  chr30_6954882     ZBoe    T    C        0      0        2 
  30  chr30_6954882     ZGre    T    C        0      0        2 
  30  chr30_6954882     ZHar    T    C        1      2        2 
  30  chr30_6954882   Sample    T    C        0      0        2 
  30  chr30_6955254     AAsi    A    G        0      0        2 
  30  chr30_6955254     AKia    A    G        0      0        2 
  30  chr30_6955254     AOna    A    G      0.5      1        2 
  30  chr30_6955254     ASom    A    G        0      0        2 
  30  chr30_6955254     HCab    A    G        0      0        2 
  30  chr30_6955254     HPrz    A    G        0      0        2 
  30  chr30_6955254     ZBoe    A    G        0      0        2 
  30  chr30_6955254     ZGre    A    G        0      0        2 
  30  chr30_6955254     ZHar    A    G        0      0        2 
  30  chr30_6955254   Sample    A    G        0      0        2 
  30  chr30_6956127     AAsi    A    G        0      0        2 
  30  chr30_6956127     AKia    A    G        0      0        2 
  30  chr30_6956127     AOna    A    G      0.5      1        2 
  30  chr30_6956127     ASom    A    G        0      0        2 
  30  chr30_6956127     HCab    A    G        0      0        2 
  30  chr30_6956127     HPrz    A    G        0      0        2 
  30  chr30_6956127     ZBoe    A    G        0      0        2 
  30  chr30_6956127     ZGre    A    G        0      0        2 
  30  chr30_6956127     ZHar    A    G        0      0        2 
  30  chr30_6956127   Sample    A    G        0      0        2 
  30  chr30_6957051     AAsi    A    C        0      0        2 
  30  chr30_6957051     AKia    A    C        0      0        2 
  30  chr30_6957051     AOna    A    C        0      0        2 
  30  chr30_6957051     ASom    A    C        0      0        2 
  30  chr30_6957051     HCab    A    C        1      2        2 
  30  chr30_6957051     HPrz    A    C        1      2        2 
  30  chr30_6957051     ZBoe    A    C        0      0        2 
  30  chr30_6957051     ZGre    A    C        0      0        2 
  30  chr30_6957051     ZHar    A    C        0      0        2 
  30  chr30_6957051   Sample    A    C        1      2        2 
  30  chr30_6960799     AAsi    T    C        0      0        2 
  30  chr30_6960799     AKia    T    C        0      0        2 
  30  chr30_6960799     AOna    T    C        0      0        2 
  30  chr30_6960799     ASom    T    C        0      0        2 
  30  chr30_6960799     HCab    T    C        0      0        2 
  30  chr30_6960799     HPrz    T    C        0      0        2 
  30  chr30_6960799     ZBoe    T    C        1      2        2 
  30  chr30_6960799     ZGre    T    C        1      2        2 
  30  chr30_6960799     ZHar    T    C        0      0        2 
  30  chr30_6960799   Sample    T    C        1      2        2 
  30  chr30_6961003     AAsi    T    C        0      0        2 
  30  chr30_6961003     AKia    T    C        0      0        2 
  30  chr30_6961003     AOna    T    C        0      0        2 
  30  chr30_6961003     ASom    T    C        0      0        2 
  30  chr30_6961003     HCab    T    C        0      0        2 
  30  chr30_6961003     HPrz    T    C        0      0        2 
  30  chr30_6961003     ZBoe    T    C        0      0        2 
  30  chr30_6961003     ZGre    T    C        0      0        2 
  30  chr30_6961003     ZHar    T    C        1      2        2 
  30  chr30_6961003   Sample    T    C        0      0        2 
  30  chr30_6963496     AAsi    C    T        0      0        2 
  30  chr30_6963496     AKia    C    T        0      0        2 
  30  chr30_6963496     AOna    C    T        0      0        2 
  30  chr30_6963496     ASom    C    T        0      0        2 
  30  chr30_6963496     HCab    C    T        1      2        2 
  30  chr30_6963496     HPrz    C    T        1      2        2 
  30  chr30_6963496     ZBoe    C    T        0      0        2 
  30  chr30_6963496     ZGre    C    T        0      0        2 
  30  chr30_6963496     ZHar    C    T        0      0        2 
  30  chr30_6963496   Sample    C    T        1      2        2 
  30  chr30_6966724     AAsi    G    T        0      0        2 
  30  chr30_6966724     AKia    G    T        0      0        2 
  30  chr30_6966724     AOna    G    T        0      0        2 
  30  chr30_6966724     ASom    G    T        0      0        2 
  30  chr30_6966724     HCab    G    T        1      2        2 
  30  chr30_6966724     HPrz    G    T        1      2        2 
  30  chr30_6966724     ZBoe    G    T        0      0        2 
  30  chr30_6966724     ZGre    G    T        0      0        2 
  30  chr30_6966724     ZHar    G    T        0      0        2 
  30  chr30_6966724   Sample    G    T        1      2        2 
  30  chr30_6969265     AAsi    T    C        0      0        2 
  30  chr30_6969265     AKia    T    C        0      0        2 
  30  chr30_6969265     AOna    T    C        0      0        2 
  30  chr30_6969265     ASom    T    C        0      0        2 
  30  chr30_6969265     HCab    T    C        0      0        2 
  30  chr30_6969265     HPrz    T    C        0      0        2 
  30  chr30_6969265     ZBoe    T    C        0      0        2 
  30  chr30_6969265     ZGre    T    C        0      0        2 
  30  chr30_6969265     ZHar    T    C        1      2        2 
  30  chr30_6969265   Sample    T    C        0      0        2 
  30  chr30_6969562     AAsi    G    A        0      0        2 
  30  chr30_6969562     AKia    G    A        0      0        2 
  30  chr30_6969562     AOna    G    A        0      0        2 
  30  chr30_6969562     ASom    G    A        0      0        2 
  30  chr30_6969562     HCab    G    A        1      2        2 
  30  chr30_6969562     HPrz    G    A        1      2        2 
  30  chr30_6969562     ZBoe    G    A        0      0        2 
  30  chr30_6969562     ZGre    G    A        0      0        2 
  30  chr30_6969562     ZHar    G    A        0      0        2 
  30  chr30_6969562   Sample    G    A        1      2        2 
  30  chr30_6970711     AAsi    T    C        0      0        2 
  30  chr30_6970711     AKia    T    C        0      0        2 
  30  chr30_6970711     AOna    T    C        0      0        2 
  30  chr30_6970711     ASom    T    C        0      0        2 
  30  chr30_6970711     HCab    T    C        0      0        2 
  30  chr30_6970711     HPrz    T    C        0      0        2 
  30  chr30_6970711     ZBoe    T    C      0.5      1        2 
  30  chr30_6970711     ZGre    T    C        0      0        2 
  30  chr30_6970711     ZHar    T    C        0      0        2 
  30  chr30_6970711   Sample    T    C        0      0        2 
  30  chr30_6977222     AAsi    T    C        0      0        2 
  30  chr30_6977222     AKia    T    C      0.5      1        2 
  30  chr30_6977222     AOna    T    C        1      2        2 
  30  chr30_6977222     ASom    T    C        0      0        2 
  30  chr30_6977222     HCab    T    C        0      0        2 
  30  chr30_6977222     HPrz    T    C        0      0        2 
  30  chr30_6977222     ZBoe    T    C        0      0        2 
  30  chr30_6977222     ZGre    T    C        0      0        2 
  30  chr30_6977222     ZHar    T    C        0      0        2 
  30  chr30_6977222   Sample    T    C        0      0        2 
  30  chr30_6981796     AAsi    A    G        0      0        2 
  30  chr30_6981796     AKia    A    G        0      0        2 
  30  chr30_6981796     AOna    A    G        0      0        2 
  30  chr30_6981796     ASom    A    G        0      0        2 
  30  chr30_6981796     HCab    A    G        1      2        2 
  30  chr30_6981796     HPrz    A    G        1      2        2 
  30  chr30_6981796     ZBoe    A    G        0      0        2 
  30  chr30_6981796     ZGre    A    G        0      0        2 
  30  chr30_6981796     ZHar    A    G        0      0        2 
  30  chr30_6981796   Sample    A    G        1      2        2 
  30  chr30_6986240     AAsi    T    C        0      0        2 
  30  chr30_6986240     AKia    T    C        0      0        2 
  30  chr30_6986240     AOna    T    C        0      0        2 
  30  chr30_6986240     ASom    T    C        0      0        2 
  30  chr30_6986240     HCab    T    C        0      0        2 
  30  chr30_6986240     HPrz    T    C        0      0        2 
  30  chr30_6986240     ZBoe    T    C        0      0        2 
  30  chr30_6986240     ZGre    T    C        0      0        2 
  30  chr30_6986240     ZHar    T    C        1      2        2 
  30  chr30_6986240   Sample    T    C        0      0        2 
  30  chr30_6990150     AAsi    A    G        0      0        2 
  30  chr30_6990150     AKia    A    G        0      0        2 
  30  chr30_6990150     AOna    A    G        0      0        2 
  30  chr30_6990150     ASom    A    G        0      0        2 
  30  chr30_6990150     HCab    A    G        0      0        2 
  30  chr30_6990150     HPrz    A    G      0.5      1        2 
  30  chr30_6990150     ZBoe    A    G        0      0        2 
  30  chr30_6990150     ZGre    A    G        0      0        2 
  30  chr30_6990150     ZHar    A    G        0      0        2 
  30  chr30_6990150   Sample    A    G        0      0        2 
  30  chr30_6990578     AAsi    T    C        0      0        2 
  30  chr30_6990578     AKia    T    C        0      0        2 
  30  chr30_6990578     AOna    T    C        0      0        2 
  30  chr30_6990578     ASom    T    C        0      0        2 
  30  chr30_6990578     HCab    T    C        0      0        2 
  30  chr30_6990578     HPrz    T    C        0      0        2 
  30  chr30_6990578     ZBoe    T    C        0      0        2 
  30  chr30_6990578     ZGre    T    C        1      2        2 
  30  chr30_6990578     ZHar    T    C        0      0        2 
  30  chr30_6990578   Sample    T    C        0      0        2 
  30  chr30_6991327     AAsi    T    C        0      0        2 
  30  chr30_6991327     AKia    T    C        1      2        2 
  30  chr30_6991327     AOna    T    C        0      0        2 
  30  chr30_6991327     ASom    T    C        0      0        2 
  30  chr30_6991327     HCab    T    C        0      0        2 
  30  chr30_6991327     HPrz    T    C        0      0        2 
  30  chr30_6991327     ZBoe    T    C        0      0        2 
  30  chr30_6991327     ZGre    T    C        0      0        2 
  30  chr30_6991327     ZHar    T    C        0      0        2 
  30  chr30_6991327   Sample    T    C        0      0        2 
  30  chr30_6994250     AAsi    A    G        1      2        2 
  30  chr30_6994250     AKia    A    G        0      0        2 
  30  chr30_6994250     AOna    A    G        0      0        2 
  30  chr30_6994250     ASom    A    G        1      2        2 
  30  chr30_6994250     HCab    A    G        0      0        2 
  30  chr30_6994250     HPrz    A    G        0      0        2 
  30  chr30_6994250     ZBoe    A    G        0      0        2 
  30  chr30_6994250     ZGre    A    G        0      0        2 
  30  chr30_6994250     ZHar    A    G        1      2        2 
  30  chr30_6994250   Sample    A    G        1      2        2 
  30  chr30_6994850     AAsi    A    C        0      0        2 
  30  chr30_6994850     AKia    A    C        0      0        2 
  30  chr30_6994850     AOna    A    C        0      0        2 
  30  chr30_6994850     ASom    A    C        0      0        2 
  30  chr30_6994850     HCab    A    C        1      2        2 
  30  chr30_6994850     HPrz    A    C        1      2        2 
  30  chr30_6994850     ZBoe    A    C        0      0        2 
  30  chr30_6994850     ZGre    A    C        0      0        2 
  30  chr30_6994850     ZHar    A    C        0      0        2 
  30  chr30_6994850   Sample    A    C        1      2        2 
  30  chr30_6997509     AAsi    A    G        0      0        2 
  30  chr30_6997509     AKia    A    G        0      0        2 
  30  chr30_6997509     AOna    A    G        0      0        2 
  30  chr30_6997509     ASom    A    G        0      0        2 
  30  chr30_6997509     HCab    A    G        1      2        2 
  30  chr30_6997509     HPrz    A    G        1      2        2 
  30  chr30_6997509     ZBoe    A    G        0      0        2 
  30  chr30_6997509     ZGre    A    G        0      0        2 
  30  chr30_6997509     ZHar    A    G        0      0        2 
  30  chr30_6997509   Sample    A    G        1      2        2 
  30  chr30_7000520     AAsi    C    T        0      0        2 
  30  chr30_7000520     AKia    C    T        0      0        2 
  30  chr30_7000520     AOna    C    T        0      0        2 
  30  chr30_7000520     ASom    C    T        0      0        2 
  30  chr30_7000520     HCab    C    T        1      2        2 
  30  chr30_7000520     HPrz    C    T        1      2        2 
  30  chr30_7000520     ZBoe    C    T        0      0        2 
  30  chr30_7000520     ZGre    C    T        0      0        2 
  30  chr30_7000520     ZHar    C    T        0      0        2 
  30  chr30_7000520   Sample    C    T        1      2        2 
  30  chr30_7001043     AAsi    G    T        0      0        2 
  30  chr30_7001043     AKia    G    T        0      0        2 
  30  chr30_7001043     AOna    G    T        0      0        2 
  30  chr30_7001043     ASom    G    T        0      0        2 
  30  chr30_7001043     HCab    G    T        1      2        2 
  30  chr30_7001043     HPrz    G    T        1      2        2 
  30  chr30_7001043     ZBoe    G    T        0      0        2 
  30  chr30_7001043     ZGre    G    T        0      0        2 
  30  chr30_7001043     ZHar    G    T        0      0        2 
  30  chr30_7001043   Sample    G    T        1      2        2 
  30  chr30_7003043     AAsi    C    T        0      0        2 
  30  chr30_7003043     AKia    C    T        0      0        2 
  30  chr30_7003043     AOna    C    T      0.5      1        2 
  30  chr30_7003043     ASom    C    T        0      0        2 
  30  chr30_7003043     HCab    C    T        0      0        2 
  30  chr30_7003043     HPrz    C    T        0      0        2 
  30  chr30_7003043     ZBoe    C    T        0      0        2 
  30  chr30_7003043     ZGre    C    T        0      0        2 
  30  chr30_7003043     ZHar    C    T        0      0        2 
  30  chr30_7003043   Sample    C    T        0      0        2 
  30  chr30_7006168     AAsi    A    C        1      2        2 
  30  chr30_7006168     AKia    A    C        0      0        2 
  30  chr30_7006168     AOna    A    C        0      0        2 
  30  chr30_7006168     ASom    A    C        1      2        2 
  30  chr30_7006168     HCab    A    C        0      0        2 
  30  chr30_7006168     HPrz    A    C        0      0        2 
  30  chr30_7006168     ZBoe    A    C        0      0        2 
  30  chr30_7006168     ZGre    A    C        0      0        2 
  30  chr30_7006168     ZHar    A    C        0      0        2 
  30  chr30_7006168   Sample    A    C        0      0        2 
  30  chr30_7007424     AAsi    T    C        0      0        2 
  30  chr30_7007424     AKia    T    C        0      0        2 
  30  chr30_7007424     AOna    T    C        0      0        2 
  30  chr30_7007424     ASom    T    C        0      0        2 
  30  chr30_7007424     HCab    T    C        1      2        2 
  30  chr30_7007424     HPrz    T    C        1      2        2 
  30  chr30_7007424     ZBoe    T    C        0      0        2 
  30  chr30_7007424     ZGre    T    C        0      0        2 
  30  chr30_7007424     ZHar    T    C        0      0        2 
  30  chr30_7007424   Sample    T    C        1      2        2 
  30  chr30_7011003     AAsi    A    G        0      0        2 
  30  chr30_7011003     AKia    A    G        0      0        2 
  30  chr30_7011003     AOna    A    G        0      0        2 
  30  chr30_7011003     ASom    A    G      0.5      1        2 
  30  chr30_7011003     HCab    A    G        0      0        2 
  30  chr30_7011003     HPrz    A    G        0      0        2 
  30  chr30_7011003     ZBoe    A    G        0      0        2 
  30  chr30_7011003     ZGre    A    G        0      0        2 
  30  chr30_7011003     ZHar    A    G        0      0        2 
  30  chr30_7011003   Sample    A    G        0      0        2 
  30  chr30_7013228     AAsi    C    T        0      0        2 
  30  chr30_7013228     AKia    C    T        1      2        2 
  30  chr30_7013228     AOna    C    T      0.5      1        2 
  30  chr30_7013228     ASom    C    T        0      0        2 
  30  chr30_7013228     HCab    C    T        0      0        2 
  30  chr30_7013228     HPrz    C    T        0      0        2 
  30  chr30_7013228     ZBoe    C    T        0      0        2 
  30  chr30_7013228     ZGre    C    T        0      0        2 
  30  chr30_7013228     ZHar    C    T        0      0        2 
  30  chr30_7013228   Sample    C    T        0      0        2 
  30  chr30_7013546     AAsi    A    G        0      0        2 
  30  chr30_7013546     AKia    A    G        0      0        2 
  30  chr30_7013546     AOna    A    G        0      0        2 
  30  chr30_7013546     ASom    A    G        0      0        2 
  30  chr30_7013546     HCab    A    G        0      0        2 
  30  chr30_7013546     HPrz    A    G        0      0        2 
  30  chr30_7013546     ZBoe    A    G        1      2        2 
  30  chr30_7013546     ZGre    A    G        0      0        2 
  30  chr30_7013546     ZHar    A    G        0      0        2 
  30  chr30_7013546   Sample    A    G        0      0        2 
  30  chr30_7014256     AAsi    T    C        0      0        2 
  30  chr30_7014256     AKia    T    C        0      0        2 
  30  chr30_7014256     AOna    T    C      0.5      1        2 
  30  chr30_7014256     ASom    T    C        0      0        2 
  30  chr30_7014256     HCab    T    C        0      0        2 
  30  chr30_7014256     HPrz    T    C        0      0        2 
  30  chr30_7014256     ZBoe    T    C        0      0        2 
  30  chr30_7014256     ZGre    T    C        0      0        2 
  30  chr30_7014256     ZHar    T    C        0      0        2 
  30  chr30_7014256   Sample    T    C        0      0        2 
  30  chr30_7015462     AAsi    T    C        0      0        2 
  30  chr30_7015462     AKia    T    C        0      0        2 
  30  chr30_7015462     AOna    T    C      0.5      1        2 
  30  chr30_7015462     ASom    T    C        0      0        2 
  30  chr30_7015462     HCab    T    C        0      0        2 
  30  chr30_7015462     HPrz    T    C        0      0        2 
  30  chr30_7015462     ZBoe    T    C        0      0        2 
  30  chr30_7015462     ZGre    T    C        0      0        2 
  30  chr30_7015462     ZHar    T    C        0      0        2 
  30  chr30_7015462   Sample    T    C        0      0        2 
  30  chr30_7018536     AAsi    C    T        0      0        2 
  30  chr30_7018536     AKia    C    T        0      0        2 
  30  chr30_7018536     AOna    C    T        0      0        2 
  30  chr30_7018536     ASom    C    T        0      0        2 
  30  chr30_7018536     HCab    C    T        0      0        2 
  30  chr30_7018536     HPrz    C    T      0.5      1        2 
  30  chr30_7018536     ZBoe    C    T        0      0        2 
  30  chr30_7018536     ZGre    C    T        0      0        2 
  30  chr30_7018536     ZHar    C    T        0      0        2 
  30  chr30_7018536   Sample    C    T        0      0        2 
  30  chr30_7023218     AAsi    A    G        0      0        2 
  30  chr30_7023218     AKia    A    G        0      0        2 
  30  chr30_7023218     AOna    A    G        0      0        2 
  30  chr30_7023218     ASom    A    G        0      0        2 
  30  chr30_7023218     HCab    A    G        1      2        2 
  30  chr30_7023218     HPrz    A    G        1      2        2 
  30  chr30_7023218     ZBoe    A    G        0      0        2 
  30  chr30_7023218     ZGre    A    G        0      0        2 
  30  chr30_7023218     ZHar    A    G        0      0        2 
  30  chr30_7023218   Sample    A    G        1      2        2 
  30  chr30_7023614     AAsi    A    G        0      0        2 
  30  chr30_7023614     AKia    A    G        0      0        2 
  30  chr30_7023614     AOna    A    G        0      0        2 
  30  chr30_7023614     ASom    A    G        0      0        2 
  30  chr30_7023614     HCab    A    G        1      2        2 
  30  chr30_7023614     HPrz    A    G        1      2        2 
  30  chr30_7023614     ZBoe    A    G        0      0        2 
  30  chr30_7023614     ZGre    A    G        0      0        2 
  30  chr30_7023614     ZHar    A    G        0      0        2 
  30  chr30_7023614   Sample    A    G        1      2        2 
  30  chr30_7028660     AAsi    G    A        0      0        2 
  30  chr30_7028660     AKia    G    A        0      0        2 
  30  chr30_7028660     AOna    G    A        0      0        2 
  30  chr30_7028660     ASom    G    A        0      0        2 
  30  chr30_7028660     HCab    G    A        0      0        2 
  30  chr30_7028660     HPrz    G    A        0      0        2 
  30  chr30_7028660     ZBoe    G    A        0      0        2 
  30  chr30_7028660     ZGre    G    A        0      0        2 
  30  chr30_7028660     ZHar    G    A      0.5      1        2 
  30  chr30_7028660   Sample    G    A        0      0        2 
  30  chr30_7029549     AAsi    C    G        0      0        2 
  30  chr30_7029549     AKia    C    G        0      0        2 
  30  chr30_7029549     AOna    C    G        0      0        2 
  30  chr30_7029549     ASom    C    G        0      0        2 
  30  chr30_7029549     HCab    C    G        1      2        2 
  30  chr30_7029549     HPrz    C    G        1      2        2 
  30  chr30_7029549     ZBoe    C    G        0      0        2 
  30  chr30_7029549     ZGre    C    G        0      0        2 
  30  chr30_7029549     ZHar    C    G        0      0        2 
  30  chr30_7029549   Sample    C    G        1      2        2 
  30  chr30_7033361     AAsi    T    C        0      0        2 
  30  chr30_7033361     AKia    T    C        0      0        2 
  30  chr30_7033361     AOna    T    C        0      0        2 
  30  chr30_7033361     ASom    T    C        0      0        2 
  30  chr30_7033361     HCab    T    C        1      2        2 
  30  chr30_7033361     HPrz    T    C        1      2        2 
  30  chr30_7033361     ZBoe    T    C        0      0        2 
  30  chr30_7033361     ZGre    T    C        0      0        2 
  30  chr30_7033361     ZHar    T    C        0      0        2 
  30  chr30_7033361   Sample    T    C        1      2        2 
  30  chr30_7033974     AAsi    C    A        0      0        2 
  30  chr30_7033974     AKia    C    A        0      0        2 
  30  chr30_7033974     AOna    C    A        0      0        2 
  30  chr30_7033974     ASom    C    A        0      0        2 
  30  chr30_7033974     HCab    C    A        1      2        2 
  30  chr30_7033974     HPrz    C    A        1      2        2 
  30  chr30_7033974     ZBoe    C    A        0      0        2 
  30  chr30_7033974     ZGre    C    A        0      0        2 
  30  chr30_7033974     ZHar    C    A        0      0        2 
  30  chr30_7033974   Sample    C    A        1      2        2 
  30  chr30_7042308     AAsi    G    A        0      0        2 
  30  chr30_7042308     AKia    G    A        0      0        2 
  30  chr30_7042308     AOna    G    A        0      0        2 
  30  chr30_7042308     ASom    G    A        0      0        2 
  30  chr30_7042308     HCab    G    A        1      2        2 
  30  chr30_7042308     HPrz    G    A        1      2        2 
  30  chr30_7042308     ZBoe    G    A        0      0        2 
  30  chr30_7042308     ZGre    G    A        0      0        2 
  30  chr30_7042308     ZHar    G    A        0      0        2 
  30  chr30_7042308   Sample    G    A        1      2        2 
  30  chr30_7042395     AAsi    T    C        0      0        2 
  30  chr30_7042395     AKia    T    C        0      0        2 
  30  chr30_7042395     AOna    T    C        0      0        2 
  30  chr30_7042395     ASom    T    C        0      0        2 
  30  chr30_7042395     HCab    T    C        0      0        2 
  30  chr30_7042395     HPrz    T    C        0      0        2 
  30  chr30_7042395     ZBoe    T    C        0      0        2 
  30  chr30_7042395     ZGre    T    C        0      0        2 
  30  chr30_7042395     ZHar    T    C      0.5      1        2 
  30  chr30_7042395   Sample    T    C        0      0        2 
  30  chr30_7043386     AAsi    T    G        0      0        2 
  30  chr30_7043386     AKia    T    G        0      0        2 
  30  chr30_7043386     AOna    T    G        0      0        2 
  30  chr30_7043386     ASom    T    G        0      0        2 
  30  chr30_7043386     HCab    T    G        0      0        2 
  30  chr30_7043386     HPrz    T    G        0      0        2 
  30  chr30_7043386     ZBoe    T    G      0.5      1        2 
  30  chr30_7043386     ZGre    T    G        0      0        2 
  30  chr30_7043386     ZHar    T    G        0      0        2 
  30  chr30_7043386   Sample    T    G        0      0        2 
  30  chr30_7045758     AAsi    A    G        0      0        2 
  30  chr30_7045758     AKia    A    G        0      0        2 
  30  chr30_7045758     AOna    A    G        0      0        2 
  30  chr30_7045758     ASom    A    G        0      0        2 
  30  chr30_7045758     HCab    A    G        0      0        2 
  30  chr30_7045758     HPrz    A    G        0      0        2 
  30  chr30_7045758     ZBoe    A    G        1      2        2 
  30  chr30_7045758     ZGre    A    G        0      0        2 
  30  chr30_7045758     ZHar    A    G        0      0        2 
  30  chr30_7045758   Sample    A    G        0      0        2 
  30  chr30_7051510     AAsi    T    C        0      0        2 
  30  chr30_7051510     AKia    T    C        0      0        2 
  30  chr30_7051510     AOna    T    C        0      0        2 
  30  chr30_7051510     ASom    T    C        0      0        2 
  30  chr30_7051510     HCab    T    C      0.5      1        2 
  30  chr30_7051510     HPrz    T    C        0      0        2 
  30  chr30_7051510     ZBoe    T    C        0      0        2 
  30  chr30_7051510     ZGre    T    C        0      0        2 
  30  chr30_7051510     ZHar    T    C        0      0        2 
  30  chr30_7051510   Sample    T    C        0      0        2 
  30  chr30_7056462     AAsi    T    C        0      0        2 
  30  chr30_7056462     AKia    T    C        0      0        2 
  30  chr30_7056462     AOna    T    C        0      0        2 
  30  chr30_7056462     ASom    T    C        0      0        2 
  30  chr30_7056462     HCab    T    C        0      0        2 
  30  chr30_7056462     HPrz    T    C        0      0        2 
  30  chr30_7056462     ZBoe    T    C        0      0        2 
  30  chr30_7056462     ZGre    T    C        0      0        2 
  30  chr30_7056462     ZHar    T    C      0.5      1        2 
  30  chr30_7056462   Sample    T    C        0      0        2 
  30  chr30_7056958     AAsi    C    T        0      0        2 
  30  chr30_7056958     AKia    C    T        0      0        2 
  30  chr30_7056958     AOna    C    T        1      2        2 
  30  chr30_7056958     ASom    C    T        0      0        2 
  30  chr30_7056958     HCab    C    T        0      0        2 
  30  chr30_7056958     HPrz    C    T        0      0        2 
  30  chr30_7056958     ZBoe    C    T        0      0        2 
  30  chr30_7056958     ZGre    C    T        0      0        2 
  30  chr30_7056958     ZHar    C    T        0      0        2 
  30  chr30_7056958   Sample    C    T        0      0        2 
  30  chr30_7057498     AAsi    G    T        0      0        2 
  30  chr30_7057498     AKia    G    T        0      0        2 
  30  chr30_7057498     AOna    G    T        0      0        2 
  30  chr30_7057498     ASom    G    T        0      0        2 
  30  chr30_7057498     HCab    G    T        0      0        2 
  30  chr30_7057498     HPrz    G    T        0      0        2 
  30  chr30_7057498     ZBoe    G    T      0.5      1        2 
  30  chr30_7057498     ZGre    G    T        0      0        2 
  30  chr30_7057498     ZHar    G    T        0      0        2 
  30  chr30_7057498   Sample    G    T        0      0        2 
  30  chr30_7059562     AAsi    C    T        0      0        2 
  30  chr30_7059562     AKia    C    T        0      0        2 
  30  chr30_7059562     AOna    C    T        0      0        2 
  30  chr30_7059562     ASom    C    T        0      0        2 
  30  chr30_7059562     HCab    C    T        1      2        2 
  30  chr30_7059562     HPrz    C    T        1      2        2 
  30  chr30_7059562     ZBoe    C    T        0      0        2 
  30  chr30_7059562     ZGre    C    T        0      0        2 
  30  chr30_7059562     ZHar    C    T        0      0        2 
  30  chr30_7059562   Sample    C    T        1      2        2 
  30  chr30_7063388     AAsi    C    G        0      0        2 
  30  chr30_7063388     AKia    C    G        0      0        2 
  30  chr30_7063388     AOna    C    G        0      0        2 
  30  chr30_7063388     ASom    C    G        0      0        2 
  30  chr30_7063388     HCab    C    G        1      2        2 
  30  chr30_7063388     HPrz    C    G        1      2        2 
  30  chr30_7063388     ZBoe    C    G        0      0        2 
  30  chr30_7063388     ZGre    C    G        0      0        2 
  30  chr30_7063388     ZHar    C    G        0      0        2 
  30  chr30_7063388   Sample    C    G        1      2        2 
  30  chr30_7070615     AAsi    A    G        0      0        2 
  30  chr30_7070615     AKia    A    G        0      0        2 
  30  chr30_7070615     AOna    A    G      0.5      1        2 
  30  chr30_7070615     ASom    A    G        0      0        2 
  30  chr30_7070615     HCab    A    G        0      0        2 
  30  chr30_7070615     HPrz    A    G        0      0        2 
  30  chr30_7070615     ZBoe    A    G        0      0        2 
  30  chr30_7070615     ZGre    A    G        0      0        2 
  30  chr30_7070615     ZHar    A    G        0      0        2 
  30  chr30_7070615   Sample    A    G        0      0        2 
  30  chr30_7074682     AAsi    A    G        0      0        2 
  30  chr30_7074682     AKia    A    G        0      0        2 
  30  chr30_7074682     AOna    A    G        0      0        2 
  30  chr30_7074682     ASom    A    G        0      0        2 
  30  chr30_7074682     HCab    A    G        0      0        2 
  30  chr30_7074682     HPrz    A    G        0      0        2 
  30  chr30_7074682     ZBoe    A    G        0      0        2 
  30  chr30_7074682     ZGre    A    G        0      0        2 
  30  chr30_7074682     ZHar    A    G      0.5      1        2 
  30  chr30_7074682   Sample    A    G        0      0        2 
  30  chr30_7076203     AAsi    A    G        0      0        2 
  30  chr30_7076203     AKia    A    G        0      0        2 
  30  chr30_7076203     AOna    A    G        0      0        2 
  30  chr30_7076203     ASom    A    G        0      0        2 
  30  chr30_7076203     HCab    A    G        0      0        2 
  30  chr30_7076203     HPrz    A    G        0      0        2 
  30  chr30_7076203     ZBoe    A    G        0      0        2 
  30  chr30_7076203     ZGre    A    G      0.5      1        2 
  30  chr30_7076203     ZHar    A    G        0      0        2 
  30  chr30_7076203   Sample    A    G        0      0        2 
  30  chr30_7077589     AAsi    T    C        0      0        2 
  30  chr30_7077589     AKia    T    C        0      0        2 
  30  chr30_7077589     AOna    T    C        0      0        2 
  30  chr30_7077589     ASom    T    C        0      0        2 
  30  chr30_7077589     HCab    T    C        0      0        2 
  30  chr30_7077589     HPrz    T    C        0      0        2 
  30  chr30_7077589     ZBoe    T    C      0.5      1        2 
  30  chr30_7077589     ZGre    T    C        1      2        2 
  30  chr30_7077589     ZHar    T    C        0      0        2 
  30  chr30_7077589   Sample    T    C        0      0        2 
  30  chr30_7081782     AAsi    A    G        0      0        2 
  30  chr30_7081782     AKia    A    G        0      0        2 
  30  chr30_7081782     AOna    A    G        0      0        2 
  30  chr30_7081782     ASom    A    G        0      0        2 
  30  chr30_7081782     HCab    A    G        0      0        2 
  30  chr30_7081782     HPrz    A    G        0      0        2 
  30  chr30_7081782     ZBoe    A    G      0.5      1        2 
  30  chr30_7081782     ZGre    A    G        0      0        2 
  30  chr30_7081782     ZHar    A    G        0      0        2 
  30  chr30_7081782   Sample    A    G        0      0        2 
  30  chr30_7081952     AAsi    T    C        0      0        2 
  30  chr30_7081952     AKia    T    C      0.5      1        2 
  30  chr30_7081952     AOna    T    C        0      0        2 
  30  chr30_7081952     ASom    T    C        0      0        2 
  30  chr30_7081952     HCab    T    C        0      0        2 
  30  chr30_7081952     HPrz    T    C        0      0        2 
  30  chr30_7081952     ZBoe    T    C        0      0        2 
  30  chr30_7081952     ZGre    T    C        0      0        2 
  30  chr30_7081952     ZHar    T    C        0      0        2 
  30  chr30_7081952   Sample    T    C        0      0        2 
  30  chr30_7084225     AAsi    C    T        0      0        2 
  30  chr30_7084225     AKia    C    T        0      0        2 
  30  chr30_7084225     AOna    C    T        0      0        2 
  30  chr30_7084225     ASom    C    T        0      0        2 
  30  chr30_7084225     HCab    C    T      0.5      1        2 
  30  chr30_7084225     HPrz    C    T        0      0        2 
  30  chr30_7084225     ZBoe    C    T        0      0        2 
  30  chr30_7084225     ZGre    C    T        0      0        2 
  30  chr30_7084225     ZHar    C    T        0      0        2 
  30  chr30_7084225   Sample    C    T        0      0        2 
  30  chr30_7085267     AAsi    T    C        0      0        2 
  30  chr30_7085267     AKia    T    C        0      0        2 
  30  chr30_7085267     AOna    T    C        0      0        2 
  30  chr30_7085267     ASom    T    C        0      0        2 
  30  chr30_7085267     HCab    T    C        1      2        2 
  30  chr30_7085267     HPrz    T    C        1      2        2 
  30  chr30_7085267     ZBoe    T    C        0      0        2 
  30  chr30_7085267     ZGre    T    C        0      0        2 
  30  chr30_7085267     ZHar    T    C        0      0        2 
  30  chr30_7085267   Sample    T    C        1      2        2 
  30  chr30_7085404     AAsi    C    T        0      0        2 
  30  chr30_7085404     AKia    C    T        0      0        2 
  30  chr30_7085404     AOna    C    T        0      0        2 
  30  chr30_7085404     ASom    C    T        0      0        2 
  30  chr30_7085404     HCab    C    T      0.5      1        2 
  30  chr30_7085404     HPrz    C    T        0      0        2 
  30  chr30_7085404     ZBoe    C    T        0      0        2 
  30  chr30_7085404     ZGre    C    T        0      0        2 
  30  chr30_7085404     ZHar    C    T        0      0        2 
  30  chr30_7085404   Sample    C    T        0      0        2 
  30  chr30_7087373     AAsi    A    C        0      0        2 
  30  chr30_7087373     AKia    A    C        0      0        2 
  30  chr30_7087373     AOna    A    C        0      0        2 
  30  chr30_7087373     ASom    A    C        0      0        2 
  30  chr30_7087373     HCab    A    C        0      0        2 
  30  chr30_7087373     HPrz    A    C        0      0        2 
  30  chr30_7087373     ZBoe    A    C      0.5      1        2 
  30  chr30_7087373     ZGre    A    C        0      0        2 
  30  chr30_7087373     ZHar    A    C        0      0        2 
  30  chr30_7087373   Sample    A    C        0      0        2 
  30  chr30_7088913     AAsi    C    T        0      0        2 
  30  chr30_7088913     AKia    C    T        0      0        2 
  30  chr30_7088913     AOna    C    T        0      0        2 
  30  chr30_7088913     ASom    C    T        0      0        2 
  30  chr30_7088913     HCab    C    T      0.5      1        2 
  30  chr30_7088913     HPrz    C    T        0      0        2 
  30  chr30_7088913     ZBoe    C    T        0      0        2 
  30  chr30_7088913     ZGre    C    T        0      0        2 
  30  chr30_7088913     ZHar    C    T        0      0        2 
  30  chr30_7088913   Sample    C    T        1      2        2 
  30  chr30_7089125     AAsi    T    C        0      0        2 
  30  chr30_7089125     AKia    T    C      0.5      1        2 
  30  chr30_7089125     AOna    T    C        0      0        2 
  30  chr30_7089125     ASom    T    C        0      0        2 
  30  chr30_7089125     HCab    T    C        0      0        2 
  30  chr30_7089125     HPrz    T    C        0      0        2 
  30  chr30_7089125     ZBoe    T    C        0      0        2 
  30  chr30_7089125     ZGre    T    C        0      0        2 
  30  chr30_7089125     ZHar    T    C        0      0        2 
  30  chr30_7089125   Sample    T    C        0      0        2 
  30  chr30_7094438     AAsi    G    A        0      0        2 
  30  chr30_7094438     AKia    G    A        0      0        2 
  30  chr30_7094438     AOna    G    A        0      0        2 
  30  chr30_7094438     ASom    G    A        0      0        2 
  30  chr30_7094438     HCab    G    A      0.5      1        2 
  30  chr30_7094438     HPrz    G    A        0      0        2 
  30  chr30_7094438     ZBoe    G    A        0      0        2 
  30  chr30_7094438     ZGre    G    A        0      0        2 
  30  chr30_7094438     ZHar    G    A        0      0        2 
  30  chr30_7094438   Sample    G    A        0      0        2 
  30  chr30_7097532     AAsi    A    G        0      0        2 
  30  chr30_7097532     AKia    A    G        0      0        2 
  30  chr30_7097532     AOna    A    G        1      2        2 
  30  chr30_7097532     ASom    A    G        0      0        2 
  30  chr30_7097532     HCab    A    G        0      0        2 
  30  chr30_7097532     HPrz    A    G        0      0        2 
  30  chr30_7097532     ZBoe    A    G        0      0        2 
  30  chr30_7097532     ZGre    A    G        0      0        2 
  30  chr30_7097532     ZHar    A    G        0      0        2 
  30  chr30_7097532   Sample    A    G        0      0        2 
  30  chr30_7104967     AAsi    T    C        0      0        2 
  30  chr30_7104967     AKia    T    C        1      2        2 
  30  chr30_7104967     AOna    T    C        0      0        2 
  30  chr30_7104967     ASom    T    C        0      0        2 
  30  chr30_7104967     HCab    T    C        0      0        2 
  30  chr30_7104967     HPrz    T    C        0      0        2 
  30  chr30_7104967     ZBoe    T    C        0      0        2 
  30  chr30_7104967     ZGre    T    C        0      0        2 
  30  chr30_7104967     ZHar    T    C        0      0        2 
  30  chr30_7104967   Sample    T    C        0      0        2 
  30  chr30_7109276     AAsi    G    A        0      0        2 
  30  chr30_7109276     AKia    G    A        0      0        2 
  30  chr30_7109276     AOna    G    A        0      0        2 
  30  chr30_7109276     ASom    G    A        0      0        2 
  30  chr30_7109276     HCab    G    A        1      2        2 
  30  chr30_7109276     HPrz    G    A        1      2        2 
  30  chr30_7109276     ZBoe    G    A        0      0        2 
  30  chr30_7109276     ZGre    G    A        0      0        2 
  30  chr30_7109276     ZHar    G    A        0      0        2 
  30  chr30_7109276   Sample    G    A        1      2        2 
  30  chr30_7112088     AAsi    G    C      0.5      1        2 
  30  chr30_7112088     AKia    G    C        0      0        2 
  30  chr30_7112088     AOna    G    C        0      0        2 
  30  chr30_7112088     ASom    G    C        0      0        2 
  30  chr30_7112088     HCab    G    C        0      0        2 
  30  chr30_7112088     HPrz    G    C        0      0        2 
  30  chr30_7112088     ZBoe    G    C        0      0        2 
  30  chr30_7112088     ZGre    G    C        0      0        2 
  30  chr30_7112088     ZHar    G    C        0      0        2 
  30  chr30_7112088   Sample    G    C        0      0        2 
  30  chr30_7123312     AAsi    C    T        0      0        2 
  30  chr30_7123312     AKia    C    T        0      0        2 
  30  chr30_7123312     AOna    C    T        0      0        2 
  30  chr30_7123312     ASom    C    T        0      0        2 
  30  chr30_7123312     HCab    C    T        1      2        2 
  30  chr30_7123312     HPrz    C    T        1      2        2 
  30  chr30_7123312     ZBoe    C    T        0      0        2 
  30  chr30_7123312     ZGre    C    T        0      0        2 
  30  chr30_7123312     ZHar    C    T        0      0        2 
  30  chr30_7123312   Sample    C    T        1      2        2 
  30  chr30_7125253     AAsi    G    A        0      0        2 
  30  chr30_7125253     AKia    G    A        0      0        2 
  30  chr30_7125253     AOna    G    A        0      0        2 
  30  chr30_7125253     ASom    G    A        0      0        2 
  30  chr30_7125253     HCab    G    A        1      2        2 
  30  chr30_7125253     HPrz    G    A        1      2        2 
  30  chr30_7125253     ZBoe    G    A        0      0        2 
  30  chr30_7125253     ZGre    G    A        0      0        2 
  30  chr30_7125253     ZHar    G    A        0      0        2 
  30  chr30_7125253   Sample    G    A        1      2        2 
  30  chr30_7129064     AAsi    A    G        0      0        2 
  30  chr30_7129064     AKia    A    G        0      0        2 
  30  chr30_7129064     AOna    A    G        0      0        2 
  30  chr30_7129064     ASom    A    G        0      0        2 
  30  chr30_7129064     HCab    A    G        0      0        2 
  30  chr30_7129064     HPrz    A    G        0      0        2 
  30  chr30_7129064     ZBoe    A    G      0.5      1        2 
  30  chr30_7129064     ZGre    A    G        0      0        2 
  30  chr30_7129064     ZHar    A    G        0      0        2 
  30  chr30_7129064   Sample    A    G        0      0        2 
  30  chr30_7131888     AAsi    G    A        0      0        2 
  30  chr30_7131888     AKia    G    A        0      0        2 
  30  chr30_7131888     AOna    G    A        0      0        2 
  30  chr30_7131888     ASom    G    A        0      0        2 
  30  chr30_7131888     HCab    G    A        0      0        2 
  30  chr30_7131888     HPrz    G    A        0      0        2 
  30  chr30_7131888     ZBoe    G    A        0      0        2 
  30  chr30_7131888     ZGre    G    A      0.5      1        2 
  30  chr30_7131888     ZHar    G    A        0      0        2 
  30  chr30_7131888   Sample    G    A        0      0        2 
  30  chr30_7132249     AAsi    A    G        0      0        2 
  30  chr30_7132249     AKia    A    G        0      0        2 
  30  chr30_7132249     AOna    A    G        0      0        2 
  30  chr30_7132249     ASom    A    G        0      0        2 
  30  chr30_7132249     HCab    A    G        0      0        2 
  30  chr30_7132249     HPrz    A    G        0      0        2 
  30  chr30_7132249     ZBoe    A    G        0      0        2 
  30  chr30_7132249     ZGre    A    G        0      0        2 
  30  chr30_7132249     ZHar    A    G      0.5      1        2 
  30  chr30_7132249   Sample    A    G        0      0        2 
  30  chr30_7134941     AAsi    G    C        1      2        2 
  30  chr30_7134941     AKia    G    C        0      0        2 
  30  chr30_7134941     AOna    G    C        0      0        2 
  30  chr30_7134941     ASom    G    C        1      2        2 
  30  chr30_7134941     HCab    G    C        0      0        2 
  30  chr30_7134941     HPrz    G    C        0      0        2 
  30  chr30_7134941     ZBoe    G    C        0      0        2 
  30  chr30_7134941     ZGre    G    C        0      0        2 
  30  chr30_7134941     ZHar    G    C        0      0        2 
  30  chr30_7134941   Sample    G    C        0      0        2 
  30  chr30_7135820     AAsi    A    G        0      0        2 
  30  chr30_7135820     AKia    A    G        0      0        2 
  30  chr30_7135820     AOna    A    G        0      0        2 
  30  chr30_7135820     ASom    A    G        0      0        2 
  30  chr30_7135820     HCab    A    G        1      2        2 
  30  chr30_7135820     HPrz    A    G        1      2        2 
  30  chr30_7135820     ZBoe    A    G        0      0        2 
  30  chr30_7135820     ZGre    A    G        0      0        2 
  30  chr30_7135820     ZHar    A    G        0      0        2 
  30  chr30_7135820   Sample    A    G        1      2        2 
  30  chr30_7136602     AAsi    T    C        0      0        2 
  30  chr30_7136602     AKia    T    C        0      0        2 
  30  chr30_7136602     AOna    T    C        0      0        2 
  30  chr30_7136602     ASom    T    C        0      0        2 
  30  chr30_7136602     HCab    T    C        0      0        2 
  30  chr30_7136602     HPrz    T    C        0      0        2 
  30  chr30_7136602     ZBoe    T    C        1      2        2 
  30  chr30_7136602     ZGre    T    C        0      0        2 
  30  chr30_7136602     ZHar    T    C        0      0        2 
  30  chr30_7136602   Sample    T    C        0      0        2 
  30  chr30_7136814     AAsi    T    C        0      0        2 
  30  chr30_7136814     AKia    T    C        0      0        2 
  30  chr30_7136814     AOna    T    C        0      0        2 
  30  chr30_7136814     ASom    T    C        0      0        2 
  30  chr30_7136814     HCab    T    C        0      0        2 
  30  chr30_7136814     HPrz    T    C        0      0        2 
  30  chr30_7136814     ZBoe    T    C      0.5      1        2 
  30  chr30_7136814     ZGre    T    C        0      0        2 
  30  chr30_7136814     ZHar    T    C        0      0        2 
  30  chr30_7136814   Sample    T    C        0      0        2 
  30  chr30_7137825     AAsi    C    T      0.5      1        2 
  30  chr30_7137825     AKia    C    T        0      0        2 
  30  chr30_7137825     AOna    C    T        0      0        2 
  30  chr30_7137825     ASom    C    T        0      0        2 
  30  chr30_7137825     HCab    C    T        0      0        2 
  30  chr30_7137825     HPrz    C    T        0      0        2 
  30  chr30_7137825     ZBoe    C    T        0      0        2 
  30  chr30_7137825     ZGre    C    T        0      0        2 
  30  chr30_7137825     ZHar    C    T        0      0        2 
  30  chr30_7137825   Sample    C    T        0      0        2 
  30  chr30_7140424     AAsi    G    A        0      0        2 
  30  chr30_7140424     AKia    G    A        0      0        2 
  30  chr30_7140424     AOna    G    A        0      0        2 
  30  chr30_7140424     ASom    G    A        0      0        2 
  30  chr30_7140424     HCab    G    A        1      2        2 
  30  chr30_7140424     HPrz    G    A        1      2        2 
  30  chr30_7140424     ZBoe    G    A        0      0        2 
  30  chr30_7140424     ZGre    G    A        0      0        2 
  30  chr30_7140424     ZHar    G    A        0      0        2 
  30  chr30_7140424   Sample    G    A        1      2        2 
  30  chr30_7141885     AAsi    T    G        0      0        2 
  30  chr30_7141885     AKia    T    G        0      0        2 
  30  chr30_7141885     AOna    T    G        0      0        2 
  30  chr30_7141885     ASom    T    G        0      0        2 
  30  chr30_7141885     HCab    T    G        0      0        2 
  30  chr30_7141885     HPrz    T    G        0      0        2 
  30  chr30_7141885     ZBoe    T    G        0      0        2 
  30  chr30_7141885     ZGre    T    G        0      0        2 
  30  chr30_7141885     ZHar    T    G      0.5      1        2 
  30  chr30_7141885   Sample    T    G        0      0        2 
  30  chr30_7149525     AAsi    T    C        0      0        2 
  30  chr30_7149525     AKia    T    C        0      0        2 
  30  chr30_7149525     AOna    T    C        0      0        2 
  30  chr30_7149525     ASom    T    C        0      0        2 
  30  chr30_7149525     HCab    T    C        0      0        2 
  30  chr30_7149525     HPrz    T    C        0      0        2 
  30  chr30_7149525     ZBoe    T    C        0      0        2 
  30  chr30_7149525     ZGre    T    C        0      0        2 
  30  chr30_7149525     ZHar    T    C        1      2        2 
  30  chr30_7149525   Sample    T    C        0      0        2 
  30  chr30_7152224     AAsi    G    A        0      0        2 
  30  chr30_7152224     AKia    G    A        0      0        2 
  30  chr30_7152224     AOna    G    A        0      0        2 
  30  chr30_7152224     ASom    G    A        0      0        2 
  30  chr30_7152224     HCab    G    A        0      0        2 
  30  chr30_7152224     HPrz    G    A        0      0        2 
  30  chr30_7152224     ZBoe    G    A        0      0        2 
  30  chr30_7152224     ZGre    G    A      0.5      1        2 
  30  chr30_7152224     ZHar    G    A        0      0        2 
  30  chr30_7152224   Sample    G    A        0      0        2 
  30  chr30_7152575     AAsi    G    A        0      0        2 
  30  chr30_7152575     AKia    G    A        0      0        2 
  30  chr30_7152575     AOna    G    A        0      0        2 
  30  chr30_7152575     ASom    G    A        0      0        2 
  30  chr30_7152575     HCab    G    A        0      0        2 
  30  chr30_7152575     HPrz    G    A        0      0        2 
  30  chr30_7152575     ZBoe    G    A        1      2        2 
  30  chr30_7152575     ZGre    G    A        0      0        2 
  30  chr30_7152575     ZHar    G    A        0      0        2 
  30  chr30_7152575   Sample    G    A        0      0        2 
  30  chr30_7154208     AAsi    T    C        0      0        2 
  30  chr30_7154208     AKia    T    C        0      0        2 
  30  chr30_7154208     AOna    T    C        0      0        2 
  30  chr30_7154208     ASom    T    C        0      0        2 
  30  chr30_7154208     HCab    T    C        0      0        2 
  30  chr30_7154208     HPrz    T    C        0      0        2 
  30  chr30_7154208     ZBoe    T    C      0.5      1        2 
  30  chr30_7154208     ZGre    T    C        0      0        2 
  30  chr30_7154208     ZHar    T    C        0      0        2 
  30  chr30_7154208   Sample    T    C        1      2        2 
  30  chr30_7155325     AAsi    C    A        0      0        2 
  30  chr30_7155325     AKia    C    A        0      0        2 
  30  chr30_7155325     AOna    C    A        0      0        2 
  30  chr30_7155325     ASom    C    A        0      0        2 
  30  chr30_7155325     HCab    C    A        0      0        2 
  30  chr30_7155325     HPrz    C    A        0      0        2 
  30  chr30_7155325     ZBoe    C    A      0.5      1        2 
  30  chr30_7155325     ZGre    C    A        0      0        2 
  30  chr30_7155325     ZHar    C    A        0      0        2 
  30  chr30_7155325   Sample    C    A        0      0        2 
  30  chr30_7155683     AAsi    G    C        1      2        2 
  30  chr30_7155683     AKia    G    C        1      2        2 
  30  chr30_7155683     AOna    G    C        1      2        2 
  30  chr30_7155683     ASom    G    C        1      2        2 
  30  chr30_7155683     HCab    G    C        0      0        2 
  30  chr30_7155683     HPrz    G    C        0      0        2 
  30  chr30_7155683     ZBoe    G    C        0      0        2 
  30  chr30_7155683     ZGre    G    C        0      0        2 
  30  chr30_7155683     ZHar    G    C        0      0        2 
  30  chr30_7155683   Sample    G    C        0      0        2 
  30  chr30_7159955     AAsi    G    T        0      0        2 
  30  chr30_7159955     AKia    G    T        0      0        2 
  30  chr30_7159955     AOna    G    T        1      2        2 
  30  chr30_7159955     ASom    G    T        0      0        2 
  30  chr30_7159955     HCab    G    T        0      0        2 
  30  chr30_7159955     HPrz    G    T        0      0        2 
  30  chr30_7159955     ZBoe    G    T        0      0        2 
  30  chr30_7159955     ZGre    G    T        0      0        2 
  30  chr30_7159955     ZHar    G    T        0      0        2 
  30  chr30_7159955   Sample    G    T        0      0        2 
  30  chr30_7166277     AAsi    G    A        0      0        2 
  30  chr30_7166277     AKia    G    A        0      0        2 
  30  chr30_7166277     AOna    G    A        0      0        2 
  30  chr30_7166277     ASom    G    A        0      0        2 
  30  chr30_7166277     HCab    G    A      0.5      1        2 
  30  chr30_7166277     HPrz    G    A      0.5      1        2 
  30  chr30_7166277     ZBoe    G    A        0      0        2 
  30  chr30_7166277     ZGre    G    A        0      0        2 
  30  chr30_7166277     ZHar    G    A        0      0        2 
  30  chr30_7166277   Sample    G    A        1      2        2 
  30  chr30_7170658     AAsi    A    G        0      0        2 
  30  chr30_7170658     AKia    A    G        0      0        2 
  30  chr30_7170658     AOna    A    G        0      0        2 
  30  chr30_7170658     ASom    A    G        0      0        2 
  30  chr30_7170658     HCab    A    G        0      0        2 
  30  chr30_7170658     HPrz    A    G        0      0        2 
  30  chr30_7170658     ZBoe    A    G        0      0        2 
  30  chr30_7170658     ZGre    A    G        0      0        2 
  30  chr30_7170658     ZHar    A    G      0.5      1        2 
  30  chr30_7170658   Sample    A    G        0      0        2 
  30  chr30_7173559     AAsi    C    G        0      0        2 
  30  chr30_7173559     AKia    C    G        0      0        2 
  30  chr30_7173559     AOna    C    G        0      0        2 
  30  chr30_7173559     ASom    C    G        0      0        2 
  30  chr30_7173559     HCab    C    G        1      2        2 
  30  chr30_7173559     HPrz    C    G        1      2        2 
  30  chr30_7173559     ZBoe    C    G        0      0        2 
  30  chr30_7173559     ZGre    C    G        0      0        2 
  30  chr30_7173559     ZHar    C    G        0      0        2 
  30  chr30_7173559   Sample    C    G        1      2        2 
  30  chr30_7175624     AAsi    C    G        0      0        2 
  30  chr30_7175624     AKia    C    G        0      0        2 
  30  chr30_7175624     AOna    C    G        0      0        2 
  30  chr30_7175624     ASom    C    G        0      0        2 
  30  chr30_7175624     HCab    C    G        1      2        2 
  30  chr30_7175624     HPrz    C    G        1      2        2 
  30  chr30_7175624     ZBoe    C    G        0      0        2 
  30  chr30_7175624     ZGre    C    G        0      0        2 
  30  chr30_7175624     ZHar    C    G        0      0        2 
  30  chr30_7175624   Sample    C    G        1      2        2 
  30  chr30_7184648     AAsi    G    A        0      0        2 
  30  chr30_7184648     AKia    G    A        0      0        2 
  30  chr30_7184648     AOna    G    A        0      0        2 
  30  chr30_7184648     ASom    G    A        0      0        2 
  30  chr30_7184648     HCab    G    A        1      2        2 
  30  chr30_7184648     HPrz    G    A        1      2        2 
  30  chr30_7184648     ZBoe    G    A        0      0        2 
  30  chr30_7184648     ZGre    G    A        0      0        2 
  30  chr30_7184648     ZHar    G    A        0      0        2 
  30  chr30_7184648   Sample    G    A        1      2        2 
  30  chr30_7186954     AAsi    T    C        0      0        2 
  30  chr30_7186954     AKia    T    C        0      0        2 
  30  chr30_7186954     AOna    T    C      0.5      1        2 
  30  chr30_7186954     ASom    T    C        0      0        2 
  30  chr30_7186954     HCab    T    C        0      0        2 
  30  chr30_7186954     HPrz    T    C        0      0        2 
  30  chr30_7186954     ZBoe    T    C        0      0        2 
  30  chr30_7186954     ZGre    T    C        0      0        2 
  30  chr30_7186954     ZHar    T    C        0      0        2 
  30  chr30_7186954   Sample    T    C        0      0        2 
  30  chr30_7192883     AAsi    T    C      0.5      1        2 
  30  chr30_7192883     AKia    T    C        0      0        2 
  30  chr30_7192883     AOna    T    C        0      0        2 
  30  chr30_7192883     ASom    T    C        0      0        2 
  30  chr30_7192883     HCab    T    C        0      0        2 
  30  chr30_7192883     HPrz    T    C        0      0        2 
  30  chr30_7192883     ZBoe    T    C        0      0        2 
  30  chr30_7192883     ZGre    T    C        0      0        2 
  30  chr30_7192883     ZHar    T    C        0      0        2 
  30  chr30_7192883   Sample    T    C        0      0        2 
  30  chr30_7194720     AAsi    C    T        0      0        2 
  30  chr30_7194720     AKia    C    T        0      0        2 
  30  chr30_7194720     AOna    C    T        0      0        2 
  30  chr30_7194720     ASom    C    T        0      0        2 
  30  chr30_7194720     HCab    C    T        1      2        2 
  30  chr30_7194720     HPrz    C    T        1      2        2 
  30  chr30_7194720     ZBoe    C    T        0      0        2 
  30  chr30_7194720     ZGre    C    T        0      0        2 
  30  chr30_7194720     ZHar    C    T        0      0        2 
  30  chr30_7194720   Sample    C    T        1      2        2 
  30  chr30_7197531     AAsi    A    G        0      0        2 
  30  chr30_7197531     AKia    A    G        0      0        2 
  30  chr30_7197531     AOna    A    G        0      0        2 
  30  chr30_7197531     ASom    A    G        0      0        2 
  30  chr30_7197531     HCab    A    G        1      2        2 
  30  chr30_7197531     HPrz    A    G        0      0        2 
  30  chr30_7197531     ZBoe    A    G        0      0        2 
  30  chr30_7197531     ZGre    A    G        0      0        2 
  30  chr30_7197531     ZHar    A    G        0      0        2 
  30  chr30_7197531   Sample    A    G        1      2        2 
  30  chr30_7201382     AAsi    G    A        0      0        2 
  30  chr30_7201382     AKia    G    A        0      0        2 
  30  chr30_7201382     AOna    G    A        0      0        2 
  30  chr30_7201382     ASom    G    A        0      0        2 
  30  chr30_7201382     HCab    G    A        1      2        2 
  30  chr30_7201382     HPrz    G    A        1      2        2 
  30  chr30_7201382     ZBoe    G    A        0      0        2 
  30  chr30_7201382     ZGre    G    A        0      0        2 
  30  chr30_7201382     ZHar    G    A        0      0        2 
  30  chr30_7201382   Sample    G    A        1      2        2 
  30  chr30_7209734     AAsi    G    C        0      0        2 
  30  chr30_7209734     AKia    G    C        0      0        2 
  30  chr30_7209734     AOna    G    C        0      0        2 
  30  chr30_7209734     ASom    G    C        1      2        2 
  30  chr30_7209734     HCab    G    C        0      0        2 
  30  chr30_7209734     HPrz    G    C        0      0        2 
  30  chr30_7209734     ZBoe    G    C        0      0        2 
  30  chr30_7209734     ZGre    G    C        0      0        2 
  30  chr30_7209734     ZHar    G    C        0      0        2 
  30  chr30_7209734   Sample    G    C        0      0        2 
  30  chr30_7210219     AAsi    A    G        0      0        2 
  30  chr30_7210219     AKia    A    G        0      0        2 
  30  chr30_7210219     AOna    A    G        0      0        2 
  30  chr30_7210219     ASom    A    G        0      0        2 
  30  chr30_7210219     HCab    A    G        1      2        2 
  30  chr30_7210219     HPrz    A    G        1      2        2 
  30  chr30_7210219     ZBoe    A    G        0      0        2 
  30  chr30_7210219     ZGre    A    G        0      0        2 
  30  chr30_7210219     ZHar    A    G        0      0        2 
  30  chr30_7210219   Sample    A    G        1      2        2 
  30  chr30_7213181     AAsi    A    G        1      2        2 
  30  chr30_7213181     AKia    A    G        0      0        2 
  30  chr30_7213181     AOna    A    G        0      0        2 
  30  chr30_7213181     ASom    A    G        0      0        2 
  30  chr30_7213181     HCab    A    G        0      0        2 
  30  chr30_7213181     HPrz    A    G        0      0        2 
  30  chr30_7213181     ZBoe    A    G        0      0        2 
  30  chr30_7213181     ZGre    A    G        0      0        2 
  30  chr30_7213181     ZHar    A    G        0      0        2 
  30  chr30_7213181   Sample    A    G        0      0        2 
  30  chr30_7216020     AAsi    C    T        0      0        2 
  30  chr30_7216020     AKia    C    T        0      0        2 
  30  chr30_7216020     AOna    C    T        0      0        2 
  30  chr30_7216020     ASom    C    T        0      0        2 
  30  chr30_7216020     HCab    C    T        1      2        2 
  30  chr30_7216020     HPrz    C    T        1      2        2 
  30  chr30_7216020     ZBoe    C    T        0      0        2 
  30  chr30_7216020     ZGre    C    T        0      0        2 
  30  chr30_7216020     ZHar    C    T        0      0        2 
  30  chr30_7216020   Sample    C    T        1      2        2 
  30  chr30_7219441     AAsi    C    T        0      0        2 
  30  chr30_7219441     AKia    C    T        0      0        2 
  30  chr30_7219441     AOna    C    T        0      0        2 
  30  chr30_7219441     ASom    C    T        1      2        2 
  30  chr30_7219441     HCab    C    T        0      0        2 
  30  chr30_7219441     HPrz    C    T        0      0        2 
  30  chr30_7219441     ZBoe    C    T        0      0        2 
  30  chr30_7219441     ZGre    C    T        0      0        2 
  30  chr30_7219441     ZHar    C    T        0      0        2 
  30  chr30_7219441   Sample    C    T        0      0        2 
  30  chr30_7236803     AAsi    T    C        1      2        2 
  30  chr30_7236803     AKia    T    C        0      0        2 
  30  chr30_7236803     AOna    T    C        0      0        2 
  30  chr30_7236803     ASom    T    C        1      2        2 
  30  chr30_7236803     HCab    T    C        0      0        2 
  30  chr30_7236803     HPrz    T    C        0      0        2 
  30  chr30_7236803     ZBoe    T    C        0      0        2 
  30  chr30_7236803     ZGre    T    C        0      0        2 
  30  chr30_7236803     ZHar    T    C        0      0        2 
  30  chr30_7236803   Sample    T    C        0      0        2 
  30  chr30_7243338     AAsi    G    A        0      0        2 
  30  chr30_7243338     AKia    G    A        0      0        2 
  30  chr30_7243338     AOna    G    A        0      0        2 
  30  chr30_7243338     ASom    G    A        0      0        2 
  30  chr30_7243338     HCab    G    A        1      2        2 
  30  chr30_7243338     HPrz    G    A        1      2        2 
  30  chr30_7243338     ZBoe    G    A        0      0        2 
  30  chr30_7243338     ZGre    G    A        0      0        2 
  30  chr30_7243338     ZHar    G    A        0      0        2 
  30  chr30_7243338   Sample    G    A        1      2        2 
  30  chr30_7261565     AAsi    C    T        0      0        2 
  30  chr30_7261565     AKia    C    T        0      0        2 
  30  chr30_7261565     AOna    C    T        0      0        2 
  30  chr30_7261565     ASom    C    T      0.5      1        2 
  30  chr30_7261565     HCab    C    T        0      0        2 
  30  chr30_7261565     HPrz    C    T        0      0        2 
  30  chr30_7261565     ZBoe    C    T        0      0        2 
  30  chr30_7261565     ZGre    C    T        0      0        2 
  30  chr30_7261565     ZHar    C    T        0      0        2 
  30  chr30_7261565   Sample    C    T        0      0        2 
  30  chr30_7294599     AAsi    C    G        0      0        2 
  30  chr30_7294599     AKia    C    G        0      0        2 
  30  chr30_7294599     AOna    C    G        0      0        2 
  30  chr30_7294599     ASom    C    G        0      0        2 
  30  chr30_7294599     HCab    C    G        1      2        2 
  30  chr30_7294599     HPrz    C    G      0.5      1        2 
  30  chr30_7294599     ZBoe    C    G        0      0        2 
  30  chr30_7294599     ZGre    C    G        0      0        2 
  30  chr30_7294599     ZHar    C    G        0      0        2 
  30  chr30_7294599   Sample    C    G        1      2        2 
  30  chr30_7298341     AAsi    T    A        0      0        2 
  30  chr30_7298341     AKia    T    A        0      0        2 
  30  chr30_7298341     AOna    T    A      0.5      1        2 
  30  chr30_7298341     ASom    T    A        0      0        2 
  30  chr30_7298341     HCab    T    A        0      0        2 
  30  chr30_7298341     HPrz    T    A        0      0        2 
  30  chr30_7298341     ZBoe    T    A        0      0        2 
  30  chr30_7298341     ZGre    T    A        0      0        2 
  30  chr30_7298341     ZHar    T    A        0      0        2 
  30  chr30_7298341   Sample    T    A        0      0        2 
  30  chr30_7298351     AAsi    C    T        0      0        2 
  30  chr30_7298351     AKia    C    T        0      0        2 
  30  chr30_7298351     AOna    C    T        0      0        2 
  30  chr30_7298351     ASom    C    T        0      0        2 
  30  chr30_7298351     HCab    C    T        1      2        2 
  30  chr30_7298351     HPrz    C    T        1      2        2 
  30  chr30_7298351     ZBoe    C    T        0      0        2 
  30  chr30_7298351     ZGre    C    T        0      0        2 
  30  chr30_7298351     ZHar    C    T        0      0        2 
  30  chr30_7298351   Sample    C    T        1      2        2 
  30  chr30_7300171     AAsi    G    C        0      0        2 
  30  chr30_7300171     AKia    G    C        0      0        2 
  30  chr30_7300171     AOna    G    C        0      0        2 
  30  chr30_7300171     ASom    G    C        0      0        2 
  30  chr30_7300171     HCab    G    C        0      0        2 
  30  chr30_7300171     HPrz    G    C        0      0        2 
  30  chr30_7300171     ZBoe    G    C      0.5      1        2 
  30  chr30_7300171     ZGre    G    C        0      0        2 
  30  chr30_7300171     ZHar    G    C        0      0        2 
  30  chr30_7300171   Sample    G    C        0      0        2 
  30  chr30_7308533     AAsi    G    A        0      0        2 
  30  chr30_7308533     AKia    G    A        0      0        2 
  30  chr30_7308533     AOna    G    A        0      0        2 
  30  chr30_7308533     ASom    G    A        0      0        2 
  30  chr30_7308533     HCab    G    A        0      0        2 
  30  chr30_7308533     HPrz    G    A        0      0        2 
  30  chr30_7308533     ZBoe    G    A        0      0        2 
  30  chr30_7308533     ZGre    G    A      0.5      1        2 
  30  chr30_7308533     ZHar    G    A        0      0        2 
  30  chr30_7308533   Sample    G    A        0      0        2 
  30  chr30_7309821     AAsi    A    G        0      0        2 
  30  chr30_7309821     AKia    A    G        0      0        2 
  30  chr30_7309821     AOna    A    G        0      0        2 
  30  chr30_7309821     ASom    A    G        0      0        2 
  30  chr30_7309821     HCab    A    G        0      0        2 
  30  chr30_7309821     HPrz    A    G        0      0        2 
  30  chr30_7309821     ZBoe    A    G        0      0        2 
  30  chr30_7309821     ZGre    A    G        0      0        2 
  30  chr30_7309821     ZHar    A    G      0.5      1        2 
  30  chr30_7309821   Sample    A    G        0      0        2 
  30  chr30_7314017     AAsi    T    G      0.5      1        2 
  30  chr30_7314017     AKia    T    G        0      0        2 
  30  chr30_7314017     AOna    T    G        0      0        2 
  30  chr30_7314017     ASom    T    G        1      2        2 
  30  chr30_7314017     HCab    T    G        0      0        2 
  30  chr30_7314017     HPrz    T    G        0      0        2 
  30  chr30_7314017     ZBoe    T    G        0      0        2 
  30  chr30_7314017     ZGre    T    G        0      0        2 
  30  chr30_7314017     ZHar    T    G        0      0        2 
  30  chr30_7314017   Sample    T    G        0      0        2 
  30  chr30_7315998     AAsi    C    T      0.5      1        2 
  30  chr30_7315998     AKia    C    T        0      0        2 
  30  chr30_7315998     AOna    C    T        0      0        2 
  30  chr30_7315998     ASom    C    T        0      0        2 
  30  chr30_7315998     HCab    C    T        0      0        2 
  30  chr30_7315998     HPrz    C    T        0      0        2 
  30  chr30_7315998     ZBoe    C    T        0      0        2 
  30  chr30_7315998     ZGre    C    T        0      0        2 
  30  chr30_7315998     ZHar    C    T        0      0        2 
  30  chr30_7315998   Sample    C    T        0      0        2 
  30  chr30_7321278     AAsi    T    A      0.5      1        2 
  30  chr30_7321278     AKia    T    A        0      0        2 
  30  chr30_7321278     AOna    T    A        0      0        2 
  30  chr30_7321278     ASom    T    A        0      0        2 
  30  chr30_7321278     HCab    T    A        0      0        2 
  30  chr30_7321278     HPrz    T    A        0      0        2 
  30  chr30_7321278     ZBoe    T    A        0      0        2 
  30  chr30_7321278     ZGre    T    A        0      0        2 
  30  chr30_7321278     ZHar    T    A        0      0        2 
  30  chr30_7321278   Sample    T    A        0      0        2 
  30  chr30_7322906     AAsi    G    A        0      0        2 
  30  chr30_7322906     AKia    G    A        0      0        2 
  30  chr30_7322906     AOna    G    A        0      0        2 
  30  chr30_7322906     ASom    G    A        0      0        2 
  30  chr30_7322906     HCab    G    A        0      0        2 
  30  chr30_7322906     HPrz    G    A        0      0        2 
  30  chr30_7322906     ZBoe    G    A        0      0        2 
  30  chr30_7322906     ZGre    G    A        0      0        2 
  30  chr30_7322906     ZHar    G    A      0.5      1        2 
  30  chr30_7322906   Sample    G    A        0      0        2 
  30  chr30_7331018     AAsi    A    G        0      0        2 
  30  chr30_7331018     AKia    A    G        0      0        2 
  30  chr30_7331018     AOna    A    G        0      0        2 
  30  chr30_7331018     ASom    A    G        0      0        2 
  30  chr30_7331018     HCab    A    G      0.5      1        2 
  30  chr30_7331018     HPrz    A    G      0.5      1        2 
  30  chr30_7331018     ZBoe    A    G        0      0        2 
  30  chr30_7331018     ZGre    A    G        0      0        2 
  30  chr30_7331018     ZHar    A    G        0      0        2 
  30  chr30_7331018   Sample    A    G        1      2        2 
  30  chr30_7338668     AAsi    A    G        0      0        2 
  30  chr30_7338668     AKia    A    G        0      0        2 
  30  chr30_7338668     AOna    A    G        0      0        2 
  30  chr30_7338668     ASom    A    G        0      0        2 
  30  chr30_7338668     HCab    A    G        0      0        2 
  30  chr30_7338668     HPrz    A    G        0      0        2 
  30  chr30_7338668     ZBoe    A    G      0.5      1        2 
  30  chr30_7338668     ZGre    A    G        0      0        2 
  30  chr30_7338668     ZHar    A    G        0      0        2 
  30  chr30_7338668   Sample    A    G        0      0        2 
  30  chr30_7338945     AAsi    G    C        0      0        2 
  30  chr30_7338945     AKia    G    C        0      0        2 
  30  chr30_7338945     AOna    G    C        0      0        2 
  30  chr30_7338945     ASom    G    C        0      0        2 
  30  chr30_7338945     HCab    G    C        0      0        2 
  30  chr30_7338945     HPrz    G    C        1      2        2 
  30  chr30_7338945     ZBoe    G    C        0      0        2 
  30  chr30_7338945     ZGre    G    C        0      0        2 
  30  chr30_7338945     ZHar    G    C        0      0        2 
  30  chr30_7338945   Sample    G    C        0      0        2 
  30  chr30_7340376     AAsi    A    G        0      0        2 
  30  chr30_7340376     AKia    A    G        0      0        2 
  30  chr30_7340376     AOna    A    G        0      0        2 
  30  chr30_7340376     ASom    A    G        0      0        2 
  30  chr30_7340376     HCab    A    G      0.5      1        2 
  30  chr30_7340376     HPrz    A    G        0      0        2 
  30  chr30_7340376     ZBoe    A    G        0      0        2 
  30  chr30_7340376     ZGre    A    G        0      0        2 
  30  chr30_7340376     ZHar    A    G        0      0        2 
  30  chr30_7340376   Sample    A    G        0      0        2 
  30  chr30_7342355     AAsi    T    C        1      2        2 
  30  chr30_7342355     AKia    T    C        1      2        2 
  30  chr30_7342355     AOna    T    C        1      2        2 
  30  chr30_7342355     ASom    T    C        1      2        2 
  30  chr30_7342355     HCab    T    C        0      0        2 
  30  chr30_7342355     HPrz    T    C        0      0        2 
  30  chr30_7342355     ZBoe    T    C        1      2        2 
  30  chr30_7342355     ZGre    T    C        0      0        2 
  30  chr30_7342355     ZHar    T    C        0      0        2 
  30  chr30_7342355   Sample    T    C        0      0        2 
  30  chr30_7343622     AAsi    C    G      0.5      1        2 
  30  chr30_7343622     AKia    C    G        0      0        2 
  30  chr30_7343622     AOna    C    G        0      0        2 
  30  chr30_7343622     ASom    C    G        0      0        2 
  30  chr30_7343622     HCab    C    G        0      0        2 
  30  chr30_7343622     HPrz    C    G        0      0        2 
  30  chr30_7343622     ZBoe    C    G        0      0        2 
  30  chr30_7343622     ZGre    C    G        0      0        2 
  30  chr30_7343622     ZHar    C    G        0      0        2 
  30  chr30_7343622   Sample    C    G        0      0        2 
  30  chr30_7346106     AAsi    A    G        0      0        2 
  30  chr30_7346106     AKia    A    G        0      0        2 
  30  chr30_7346106     AOna    A    G        0      0        2 
  30  chr30_7346106     ASom    A    G        0      0        2 
  30  chr30_7346106     HCab    A    G        0      0        2 
  30  chr30_7346106     HPrz    A    G        0      0        2 
  30  chr30_7346106     ZBoe    A    G        1      2        2 
  30  chr30_7346106     ZGre    A    G        0      0        2 
  30  chr30_7346106     ZHar    A    G        0      0        2 
  30  chr30_7346106   Sample    A    G        0      0        2 
  30  chr30_7347619     AAsi    A    G      0.5      1        2 
  30  chr30_7347619     AKia    A    G        0      0        2 
  30  chr30_7347619     AOna    A    G        0      0        2 
  30  chr30_7347619     ASom    A    G        1      2        2 
  30  chr30_7347619     HCab    A    G        0      0        2 
  30  chr30_7347619     HPrz    A    G        0      0        2 
  30  chr30_7347619     ZBoe    A    G        0      0        2 
  30  chr30_7347619     ZGre    A    G        0      0        2 
  30  chr30_7347619     ZHar    A    G        0      0        2 
  30  chr30_7347619   Sample    A    G        0      0        2 
  30  chr30_7348505     AAsi    G    A        0      0        2 
  30  chr30_7348505     AKia    G    A        0      0        2 
  30  chr30_7348505     AOna    G    A        0      0        2 
  30  chr30_7348505     ASom    G    A        0      0        2 
  30  chr30_7348505     HCab    G    A        1      2        2 
  30  chr30_7348505     HPrz    G    A        1      2        2 
  30  chr30_7348505     ZBoe    G    A        0      0        2 
  30  chr30_7348505     ZGre    G    A        0      0        2 
  30  chr30_7348505     ZHar    G    A        0      0        2 
  30  chr30_7348505   Sample    G    A        1      2        2 
  30  chr30_7353769     AAsi    T    C        0      0        2 
  30  chr30_7353769     AKia    T    C        0      0        2 
  30  chr30_7353769     AOna    T    C        0      0        2 
  30  chr30_7353769     ASom    T    C        0      0        2 
  30  chr30_7353769     HCab    T    C        0      0        2 
  30  chr30_7353769     HPrz    T    C        0      0        2 
  30  chr30_7353769     ZBoe    T    C        0      0        2 
  30  chr30_7353769     ZGre    T    C        0      0        2 
  30  chr30_7353769     ZHar    T    C        1      2        2 
  30  chr30_7353769   Sample    T    C        0      0        2 
  30  chr30_7372898     AAsi    A    G        0      0        2 
  30  chr30_7372898     AKia    A    G        1      2        2 
  30  chr30_7372898     AOna    A    G      0.5      1        2 
  30  chr30_7372898     ASom    A    G        0      0        2 
  30  chr30_7372898     HCab    A    G        0      0        2 
  30  chr30_7372898     HPrz    A    G        0      0        2 
  30  chr30_7372898     ZBoe    A    G        0      0        2 
  30  chr30_7372898     ZGre    A    G        0      0        2 
  30  chr30_7372898     ZHar    A    G        0      0        2 
  30  chr30_7372898   Sample    A    G        0      0        2 
  30  chr30_7374977     AAsi    G    A        0      0        2 
  30  chr30_7374977     AKia    G    A        0      0        2 
  30  chr30_7374977     AOna    G    A        0      0        2 
  30  chr30_7374977     ASom    G    A        0      0        2 
  30  chr30_7374977     HCab    G    A        0      0        2 
  30  chr30_7374977     HPrz    G    A        0      0        2 
  30  chr30_7374977     ZBoe    G    A        0      0        2 
  30  chr30_7374977     ZGre    G    A        0      0        2 
  30  chr30_7374977     ZHar    G    A      0.5      1        2 
  30  chr30_7374977   Sample    G    A        0      0        2 
  30  chr30_7384646     AAsi    G    A        0      0        2 
  30  chr30_7384646     AKia    G    A        0      0        2 
  30  chr30_7384646     AOna    G    A      0.5      1        2 
  30  chr30_7384646     ASom    G    A        0      0        2 
  30  chr30_7384646     HCab    G    A        0      0        2 
  30  chr30_7384646     HPrz    G    A        0      0        2 
  30  chr30_7384646     ZBoe    G    A        0      0        2 
  30  chr30_7384646     ZGre    G    A        0      0        2 
  30  chr30_7384646     ZHar    G    A        0      0        2 
  30  chr30_7384646   Sample    G    A        0      0        2 
  30  chr30_7388936     AAsi    T    C        0      0        2 
  30  chr30_7388936     AKia    T    C        0      0        2 
  30  chr30_7388936     AOna    T    C        0      0        2 
  30  chr30_7388936     ASom    T    C        0      0        2 
  30  chr30_7388936     HCab    T    C        0      0        2 
  30  chr30_7388936     HPrz    T    C        0      0        2 
  30  chr30_7388936     ZBoe    T    C      0.5      1        2 
  30  chr30_7388936     ZGre    T    C        0      0        2 
  30  chr30_7388936     ZHar    T    C        0      0        2 
  30  chr30_7388936   Sample    T    C        0      0        2 
  30  chr30_7389311     AAsi    A    G        0      0        2 
  30  chr30_7389311     AKia    A    G        0      0        2 
  30  chr30_7389311     AOna    A    G        0      0        2 
  30  chr30_7389311     ASom    A    G        0      0        2 
  30  chr30_7389311     HCab    A    G        0      0        2 
  30  chr30_7389311     HPrz    A    G        0      0        2 
  30  chr30_7389311     ZBoe    A    G        0      0        2 
  30  chr30_7389311     ZGre    A    G        1      2        2 
  30  chr30_7389311     ZHar    A    G        0      0        2 
  30  chr30_7389311   Sample    A    G        0      0        2 
  30  chr30_7394046     AAsi    A    G        0      0        2 
  30  chr30_7394046     AKia    A    G        0      0        2 
  30  chr30_7394046     AOna    A    G        0      0        2 
  30  chr30_7394046     ASom    A    G        0      0        2 
  30  chr30_7394046     HCab    A    G        0      0        2 
  30  chr30_7394046     HPrz    A    G        0      0        2 
  30  chr30_7394046     ZBoe    A    G        0      0        2 
  30  chr30_7394046     ZGre    A    G        0      0        2 
  30  chr30_7394046     ZHar    A    G        1      2        2 
  30  chr30_7394046   Sample    A    G        0      0        2 
  30  chr30_7396607     AAsi    G    A        0      0        2 
  30  chr30_7396607     AKia    G    A        0      0        2 
  30  chr30_7396607     AOna    G    A        0      0        2 
  30  chr30_7396607     ASom    G    A        0      0        2 
  30  chr30_7396607     HCab    G    A        1      2        2 
  30  chr30_7396607     HPrz    G    A        1      2        2 
  30  chr30_7396607     ZBoe    G    A        0      0        2 
  30  chr30_7396607     ZGre    G    A        0      0        2 
  30  chr30_7396607     ZHar    G    A        0      0        2 
  30  chr30_7396607   Sample    G    A        1      2        2 
  30  chr30_7403134     AAsi    G    A        0      0        2 
  30  chr30_7403134     AKia    G    A        0      0        2 
  30  chr30_7403134     AOna    G    A        0      0        2 
  30  chr30_7403134     ASom    G    A        0      0        2 
  30  chr30_7403134     HCab    G    A        0      0        2 
  30  chr30_7403134     HPrz    G    A        0      0        2 
  30  chr30_7403134     ZBoe    G    A        1      2        2 
  30  chr30_7403134     ZGre    G    A        0      0        2 
  30  chr30_7403134     ZHar    G    A        1      2        2 
  30  chr30_7403134   Sample    G    A        0      0        2 
  30  chr30_7404237     AAsi    G    C        0      0        2 
  30  chr30_7404237     AKia    G    C        0      0        2 
  30  chr30_7404237     AOna    G    C        0      0        2 
  30  chr30_7404237     ASom    G    C        0      0        2 
  30  chr30_7404237     HCab    G    C        0      0        2 
  30  chr30_7404237     HPrz    G    C      0.5      1        2 
  30  chr30_7404237     ZBoe    G    C        0      0        2 
  30  chr30_7404237     ZGre    G    C        0      0        2 
  30  chr30_7404237     ZHar    G    C        0      0        2 
  30  chr30_7404237   Sample    G    C        0      0        2 
  30  chr30_7404725     AAsi    T    G        0      0        2 
  30  chr30_7404725     AKia    T    G        1      2        2 
  30  chr30_7404725     AOna    T    G        0      0        2 
  30  chr30_7404725     ASom    T    G        0      0        2 
  30  chr30_7404725     HCab    T    G        0      0        2 
  30  chr30_7404725     HPrz    T    G        0      0        2 
  30  chr30_7404725     ZBoe    T    G        0      0        2 
  30  chr30_7404725     ZGre    T    G        0      0        2 
  30  chr30_7404725     ZHar    T    G        0      0        2 
  30  chr30_7404725   Sample    T    G        0      0        2 
  30  chr30_7415543     AAsi    G    A        0      0        2 
  30  chr30_7415543     AKia    G    A        0      0        2 
  30  chr30_7415543     AOna    G    A        0      0        2 
  30  chr30_7415543     ASom    G    A        0      0        2 
  30  chr30_7415543     HCab    G    A        1      2        2 
  30  chr30_7415543     HPrz    G    A        1      2        2 
  30  chr30_7415543     ZBoe    G    A        0      0        2 
  30  chr30_7415543     ZGre    G    A        0      0        2 
  30  chr30_7415543     ZHar    G    A        0      0        2 
  30  chr30_7415543   Sample    G    A        1      2        2 
  30  chr30_7420633     AAsi    A    G        0      0        2 
  30  chr30_7420633     AKia    A    G        0      0        2 
  30  chr30_7420633     AOna    A    G        0      0        2 
  30  chr30_7420633     ASom    A    G        0      0        2 
  30  chr30_7420633     HCab    A    G      0.5      1        2 
  30  chr30_7420633     HPrz    A    G        0      0        2 
  30  chr30_7420633     ZBoe    A    G        0      0        2 
  30  chr30_7420633     ZGre    A    G        0      0        2 
  30  chr30_7420633     ZHar    A    G        0      0        2 
  30  chr30_7420633   Sample    A    G        0      0        2 
  30  chr30_7421176     AAsi    A    G        0      0        2 
  30  chr30_7421176     AKia    A    G        0      0        2 
  30  chr30_7421176     AOna    A    G        0      0        2 
  30  chr30_7421176     ASom    A    G        0      0        2 
  30  chr30_7421176     HCab    A    G        0      0        2 
  30  chr30_7421176     HPrz    A    G        0      0        2 
  30  chr30_7421176     ZBoe    A    G      0.5      1        2 
  30  chr30_7421176     ZGre    A    G        0      0        2 
  30  chr30_7421176     ZHar    A    G        0      0        2 
  30  chr30_7421176   Sample    A    G        0      0        2 
  30  chr30_7421929     AAsi    T    C        0      0        2 
  30  chr30_7421929     AKia    T    C        0      0        2 
  30  chr30_7421929     AOna    T    C        0      0        2 
  30  chr30_7421929     ASom    T    C      0.5      1        2 
  30  chr30_7421929     HCab    T    C        0      0        2 
  30  chr30_7421929     HPrz    T    C        0      0        2 
  30  chr30_7421929     ZBoe    T    C        0      0        2 
  30  chr30_7421929     ZGre    T    C        0      0        2 
  30  chr30_7421929     ZHar    T    C        0      0        2 
  30  chr30_7421929   Sample    T    C        0      0        2 
  30  chr30_7425771     AAsi    C    G        1      2        2 
  30  chr30_7425771     AKia    C    G        0      0        2 
  30  chr30_7425771     AOna    C    G        1      2        2 
  30  chr30_7425771     ASom    C    G        1      2        2 
  30  chr30_7425771     HCab    C    G        0      0        2 
  30  chr30_7425771     HPrz    C    G        0      0        2 
  30  chr30_7425771     ZBoe    C    G        0      0        2 
  30  chr30_7425771     ZGre    C    G        0      0        2 
  30  chr30_7425771     ZHar    C    G        0      0        2 
  30  chr30_7425771   Sample    C    G        0      0        2 
  30  chr30_7440408     AAsi    C    T        1      2        2 
  30  chr30_7440408     AKia    C    T        0      0        2 
  30  chr30_7440408     AOna    C    T        1      2        2 
  30  chr30_7440408     ASom    C    T        1      2        2 
  30  chr30_7440408     HCab    C    T        0      0        2 
  30  chr30_7440408     HPrz    C    T        0      0        2 
  30  chr30_7440408     ZBoe    C    T        0      0        2 
  30  chr30_7440408     ZGre    C    T        0      0        2 
  30  chr30_7440408     ZHar    C    T        0      0        2 
  30  chr30_7440408   Sample    C    T        0      0        2 
  30  chr30_7441923     AAsi    A    G        0      0        2 
  30  chr30_7441923     AKia    A    G        0      0        2 
  30  chr30_7441923     AOna    A    G        0      0        2 
  30  chr30_7441923     ASom    A    G      0.5      1        2 
  30  chr30_7441923     HCab    A    G        0      0        2 
  30  chr30_7441923     HPrz    A    G        0      0        2 
  30  chr30_7441923     ZBoe    A    G        0      0        2 
  30  chr30_7441923     ZGre    A    G        0      0        2 
  30  chr30_7441923     ZHar    A    G        0      0        2 
  30  chr30_7441923   Sample    A    G        0      0        2 
  30  chr30_7448364     AAsi    C    G        1      2        2 
  30  chr30_7448364     AKia    C    G        0      0        2 
  30  chr30_7448364     AOna    C    G        0      0        2 
  30  chr30_7448364     ASom    C    G        1      2        2 
  30  chr30_7448364     HCab    C    G        0      0        2 
  30  chr30_7448364     HPrz    C    G        0      0        2 
  30  chr30_7448364     ZBoe    C    G        0      0        2 
  30  chr30_7448364     ZGre    C    G        0      0        2 
  30  chr30_7448364     ZHar    C    G        0      0        2 
  30  chr30_7448364   Sample    C    G        0      0        2 
  30  chr30_7452481     AAsi    A    G        0      0        2 
  30  chr30_7452481     AKia    A    G        0      0        2 
  30  chr30_7452481     AOna    A    G        0      0        2 
  30  chr30_7452481     ASom    A    G        0      0        2 
  30  chr30_7452481     HCab    A    G        1      2        2 
  30  chr30_7452481     HPrz    A    G        1      2        2 
  30  chr30_7452481     ZBoe    A    G      0.5      1        2 
  30  chr30_7452481     ZGre    A    G        0      0        2 
  30  chr30_7452481     ZHar    A    G        0      0        2 
  30  chr30_7452481   Sample    A    G        1      2        2 
  30  chr30_7458126     AAsi    T    C        0      0        2 
  30  chr30_7458126     AKia    T    C      0.5      1        2 
  30  chr30_7458126     AOna    T    C        0      0        2 
  30  chr30_7458126     ASom    T    C        0      0        2 
  30  chr30_7458126     HCab    T    C        0      0        2 
  30  chr30_7458126     HPrz    T    C        0      0        2 
  30  chr30_7458126     ZBoe    T    C        0      0        2 
  30  chr30_7458126     ZGre    T    C        0      0        2 
  30  chr30_7458126     ZHar    T    C        0      0        2 
  30  chr30_7458126   Sample    T    C        0      0        2 
  30  chr30_7466181     AAsi    T    A        0      0        2 
  30  chr30_7466181     AKia    T    A        0      0        2 
  30  chr30_7466181     AOna    T    A        0      0        2 
  30  chr30_7466181     ASom    T    A        0      0        2 
  30  chr30_7466181     HCab    T    A        0      0        2 
  30  chr30_7466181     HPrz    T    A        0      0        2 
  30  chr30_7466181     ZBoe    T    A        0      0        2 
  30  chr30_7466181     ZGre    T    A        1      2        2 
  30  chr30_7466181     ZHar    T    A        0      0        2 
  30  chr30_7466181   Sample    T    A        0      0        2 
  30  chr30_7473764     AAsi    C    T        0      0        2 
  30  chr30_7473764     AKia    C    T        0      0        2 
  30  chr30_7473764     AOna    C    T        0      0        2 
  30  chr30_7473764     ASom    C    T        0      0        2 
  30  chr30_7473764     HCab    C    T        1      2        2 
  30  chr30_7473764     HPrz    C    T        1      2        2 
  30  chr30_7473764     ZBoe    C    T        0      0        2 
  30  chr30_7473764     ZGre    C    T        0      0        2 
  30  chr30_7473764     ZHar    C    T        0      0        2 
  30  chr30_7473764   Sample    C    T        1      2        2 
  30  chr30_7487852     AAsi    G    A        0      0        2 
  30  chr30_7487852     AKia    G    A        0      0        2 
  30  chr30_7487852     AOna    G    A        0      0        2 
  30  chr30_7487852     ASom    G    A        0      0        2 
  30  chr30_7487852     HCab    G    A        0      0        2 
  30  chr30_7487852     HPrz    G    A        0      0        2 
  30  chr30_7487852     ZBoe    G    A        0      0        2 
  30  chr30_7487852     ZGre    G    A        0      0        2 
  30  chr30_7487852     ZHar    G    A      0.5      1        2 
  30  chr30_7487852   Sample    G    A        0      0        2 
  30  chr30_7489377     AAsi    C    T        0      0        2 
  30  chr30_7489377     AKia    C    T        0      0        2 
  30  chr30_7489377     AOna    C    T        0      0        2 
  30  chr30_7489377     ASom    C    T        0      0        2 
  30  chr30_7489377     HCab    C    T        1      2        2 
  30  chr30_7489377     HPrz    C    T        1      2        2 
  30  chr30_7489377     ZBoe    C    T        0      0        2 
  30  chr30_7489377     ZGre    C    T        0      0        2 
  30  chr30_7489377     ZHar    C    T        0      0        2 
  30  chr30_7489377   Sample    C    T        1      2        2 
  30  chr30_7491708     AAsi    A    G        0      0        2 
  30  chr30_7491708     AKia    A    G        0      0        2 
  30  chr30_7491708     AOna    A    G        0      0        2 
  30  chr30_7491708     ASom    A    G        0      0        2 
  30  chr30_7491708     HCab    A    G        0      0        2 
  30  chr30_7491708     HPrz    A    G        0      0        2 
  30  chr30_7491708     ZBoe    A    G      0.5      1        2 
  30  chr30_7491708     ZGre    A    G        0      0        2 
  30  chr30_7491708     ZHar    A    G        0      0        2 
  30  chr30_7491708   Sample    A    G        0      0        2 
  30  chr30_7493455     AAsi    G    A        0      0        2 
  30  chr30_7493455     AKia    G    A        0      0        2 
  30  chr30_7493455     AOna    G    A        0      0        2 
  30  chr30_7493455     ASom    G    A        0      0        2 
  30  chr30_7493455     HCab    G    A        1      2        2 
  30  chr30_7493455     HPrz    G    A        1      2        2 
  30  chr30_7493455     ZBoe    G    A        0      0        2 
  30  chr30_7493455     ZGre    G    A        0      0        2 
  30  chr30_7493455     ZHar    G    A        0      0        2 
  30  chr30_7493455   Sample    G    A        1      2        2 
  30  chr30_7494400     AAsi    C    T        0      0        2 
  30  chr30_7494400     AKia    C    T        0      0        2 
  30  chr30_7494400     AOna    C    T        0      0        2 
  30  chr30_7494400     ASom    C    T        0      0        2 
  30  chr30_7494400     HCab    C    T        0      0        2 
  30  chr30_7494400     HPrz    C    T        0      0        2 
  30  chr30_7494400     ZBoe    C    T      0.5      1        2 
  30  chr30_7494400     ZGre    C    T        0      0        2 
  30  chr30_7494400     ZHar    C    T        0      0        2 
  30  chr30_7494400   Sample    C    T        0      0        2 
  30  chr30_7496646     AAsi    C    A        0      0        2 
  30  chr30_7496646     AKia    C    A        0      0        2 
  30  chr30_7496646     AOna    C    A        0      0        2 
  30  chr30_7496646     ASom    C    A        0      0        2 
  30  chr30_7496646     HCab    C    A        1      2        2 
  30  chr30_7496646     HPrz    C    A        1      2        2 
  30  chr30_7496646     ZBoe    C    A        0      0        2 
  30  chr30_7496646     ZGre    C    A        0      0        2 
  30  chr30_7496646     ZHar    C    A        0      0        2 
  30  chr30_7496646   Sample    C    A        1      2        2 
  30  chr30_7501072     AAsi    C    T        0      0        2 
  30  chr30_7501072     AKia    C    T        0      0        2 
  30  chr30_7501072     AOna    C    T        0      0        2 
  30  chr30_7501072     ASom    C    T        0      0        2 
  30  chr30_7501072     HCab    C    T        1      2        2 
  30  chr30_7501072     HPrz    C    T        1      2        2 
  30  chr30_7501072     ZBoe    C    T        0      0        2 
  30  chr30_7501072     ZGre    C    T        0      0        2 
  30  chr30_7501072     ZHar    C    T        0      0        2 
  30  chr30_7501072   Sample    C    T        1      2        2 
  30  chr30_7506477     AAsi    T    G        0      0        2 
  30  chr30_7506477     AKia    T    G        0      0        2 
  30  chr30_7506477     AOna    T    G        0      0        2 
  30  chr30_7506477     ASom    T    G        0      0        2 
  30  chr30_7506477     HCab    T    G        0      0        2 
  30  chr30_7506477     HPrz    T    G        0      0        2 
  30  chr30_7506477     ZBoe    T    G        0      0        2 
  30  chr30_7506477     ZGre    T    G        0      0        2 
  30  chr30_7506477     ZHar    T    G        1      2        2 
  30  chr30_7506477   Sample    T    G        0      0        2 
  30  chr30_7513524     AAsi    G    A        0      0        2 
  30  chr30_7513524     AKia    G    A        0      0        2 
  30  chr30_7513524     AOna    G    A      0.5      1        2 
  30  chr30_7513524     ASom    G    A        0      0        2 
  30  chr30_7513524     HCab    G    A        0      0        2 
  30  chr30_7513524     HPrz    G    A        0      0        2 
  30  chr30_7513524     ZBoe    G    A        0      0        2 
  30  chr30_7513524     ZGre    G    A        0      0        2 
  30  chr30_7513524     ZHar    G    A        0      0        2 
  30  chr30_7513524   Sample    G    A        0      0        2 
  30  chr30_7520897     AAsi    C    A        0      0        2 
  30  chr30_7520897     AKia    C    A        0      0        2 
  30  chr30_7520897     AOna    C    A        1      2        2 
  30  chr30_7520897     ASom    C    A        0      0        2 
  30  chr30_7520897     HCab    C    A        0      0        2 
  30  chr30_7520897     HPrz    C    A        0      0        2 
  30  chr30_7520897     ZBoe    C    A        0      0        2 
  30  chr30_7520897     ZGre    C    A        0      0        2 
  30  chr30_7520897     ZHar    C    A        0      0        2 
  30  chr30_7520897   Sample    C    A        0      0        2 
  30  chr30_7532062     AAsi    A    G        0      0        2 
  30  chr30_7532062     AKia    A    G        1      2        2 
  30  chr30_7532062     AOna    A    G        0      0        2 
  30  chr30_7532062     ASom    A    G        0      0        2 
  30  chr30_7532062     HCab    A    G        0      0        2 
  30  chr30_7532062     HPrz    A    G        0      0        2 
  30  chr30_7532062     ZBoe    A    G        0      0        2 
  30  chr30_7532062     ZGre    A    G        0      0        2 
  30  chr30_7532062     ZHar    A    G        0      0        2 
  30  chr30_7532062   Sample    A    G        0      0        2 
  30  chr30_7535018     AAsi    A    G        0      0        2 
  30  chr30_7535018     AKia    A    G        0      0        2 
  30  chr30_7535018     AOna    A    G        0      0        2 
  30  chr30_7535018     ASom    A    G      0.5      1        2 
  30  chr30_7535018     HCab    A    G        0      0        2 
  30  chr30_7535018     HPrz    A    G        0      0        2 
  30  chr30_7535018     ZBoe    A    G        0      0        2 
  30  chr30_7535018     ZGre    A    G        0      0        2 
  30  chr30_7535018     ZHar    A    G        0      0        2 
  30  chr30_7535018   Sample    A    G        0      0        2 
  30  chr30_7537656     AAsi    T    C        0      0        2 
  30  chr30_7537656     AKia    T    C        0      0        2 
  30  chr30_7537656     AOna    T    C        0      0        2 
  30  chr30_7537656     ASom    T    C        0      0        2 
  30  chr30_7537656     HCab    T    C      0.5      1        2 
  30  chr30_7537656     HPrz    T    C      0.5      1        2 
  30  chr30_7537656     ZBoe    T    C        0      0        2 
  30  chr30_7537656     ZGre    T    C        0      0        2 
  30  chr30_7537656     ZHar    T    C        0      0        2 
  30  chr30_7537656   Sample    T    C        1      2        2 
  30  chr30_7541106     AAsi    A    T        0      0        2 
  30  chr30_7541106     AKia    A    T        0      0        2 
  30  chr30_7541106     AOna    A    T        0      0        2 
  30  chr30_7541106     ASom    A    T        0      0        2 
  30  chr30_7541106     HCab    A    T        1      2        2 
  30  chr30_7541106     HPrz    A    T        1      2        2 
  30  chr30_7541106     ZBoe    A    T        0      0        2 
  30  chr30_7541106     ZGre    A    T        0      0        2 
  30  chr30_7541106     ZHar    A    T        0      0        2 
  30  chr30_7541106   Sample    A    T        1      2        2 
  30  chr30_7542355     AAsi    G    A        0      0        2 
  30  chr30_7542355     AKia    G    A        0      0        2 
  30  chr30_7542355     AOna    G    A        0      0        2 
  30  chr30_7542355     ASom    G    A        0      0        2 
  30  chr30_7542355     HCab    G    A        0      0        2 
  30  chr30_7542355     HPrz    G    A        0      0        2 
  30  chr30_7542355     ZBoe    G    A        0      0        2 
  30  chr30_7542355     ZGre    G    A        0      0        2 
  30  chr30_7542355     ZHar    G    A      0.5      1        2 
  30  chr30_7542355   Sample    G    A        0      0        2 
  30  chr30_7552650     AAsi    C    G        0      0        2 
  30  chr30_7552650     AKia    C    G        0      0        2 
  30  chr30_7552650     AOna    C    G        0      0        2 
  30  chr30_7552650     ASom    C    G        0      0        2 
  30  chr30_7552650     HCab    C    G        1      2        2 
  30  chr30_7552650     HPrz    C    G        1      2        2 
  30  chr30_7552650     ZBoe    C    G        0      0        2 
  30  chr30_7552650     ZGre    C    G        0      0        2 
  30  chr30_7552650     ZHar    C    G        0      0        2 
  30  chr30_7552650   Sample    C    G        1      2        2 
  30  chr30_7564172     AAsi    A    G        0      0        2 
  30  chr30_7564172     AKia    A    G        0      0        2 
  30  chr30_7564172     AOna    A    G        0      0        2 
  30  chr30_7564172     ASom    A    G        0      0        2 
  30  chr30_7564172     HCab    A    G        0      0        2 
  30  chr30_7564172     HPrz    A    G        0      0        2 
  30  chr30_7564172     ZBoe    A    G      0.5      1        2 
  30  chr30_7564172     ZGre    A    G        0      0        2 
  30  chr30_7564172     ZHar    A    G        0      0        2 
  30  chr30_7564172   Sample    A    G        0      0        2 
  30  chr30_7564260     AAsi    T    C        0      0        2 
  30  chr30_7564260     AKia    T    C        0      0        2 
  30  chr30_7564260     AOna    T    C        0      0        2 
  30  chr30_7564260     ASom    T    C        0      0        2 
  30  chr30_7564260     HCab    T    C        0      0        2 
  30  chr30_7564260     HPrz    T    C        0      0        2 
  30  chr30_7564260     ZBoe    T    C        0      0        2 
  30  chr30_7564260     ZGre    T    C        0      0        2 
  30  chr30_7564260     ZHar    T    C      0.5      1        2 
  30  chr30_7564260   Sample    T    C        0      0        2 
  30  chr30_7577426     AAsi    C    T        0      0        2 
  30  chr30_7577426     AKia    C    T        0      0        2 
  30  chr30_7577426     AOna    C    T        0      0        2 
  30  chr30_7577426     ASom    C    T        0      0        2 
  30  chr30_7577426     HCab    C    T        0      0        2 
  30  chr30_7577426     HPrz    C    T        0      0        2 
  30  chr30_7577426     ZBoe    C    T        0      0        2 
  30  chr30_7577426     ZGre    C    T        1      2        2 
  30  chr30_7577426     ZHar    C    T        1      2        2 
  30  chr30_7577426   Sample    C    T        0      0        2 
  30  chr30_7586026     AAsi    T    G        0      0        2 
  30  chr30_7586026     AKia    T    G        1      2        2 
  30  chr30_7586026     AOna    T    G      0.5      1        2 
  30  chr30_7586026     ASom    T    G        0      0        2 
  30  chr30_7586026     HCab    T    G        0      0        2 
  30  chr30_7586026     HPrz    T    G        0      0        2 
  30  chr30_7586026     ZBoe    T    G        0      0        2 
  30  chr30_7586026     ZGre    T    G        0      0        2 
  30  chr30_7586026     ZHar    T    G        0      0        2 
  30  chr30_7586026   Sample    T    G        0      0        2 
  30  chr30_7590348     AAsi    C    G        0      0        2 
  30  chr30_7590348     AKia    C    G        0      0        2 
  30  chr30_7590348     AOna    C    G        0      0        2 
  30  chr30_7590348     ASom    C    G        0      0        2 
  30  chr30_7590348     HCab    C    G        0      0        2 
  30  chr30_7590348     HPrz    C    G        0      0        2 
  30  chr30_7590348     ZBoe    C    G        0      0        2 
  30  chr30_7590348     ZGre    C    G        1      2        2 
  30  chr30_7590348     ZHar    C    G        0      0        2 
  30  chr30_7590348   Sample    C    G        0      0        2 
  30  chr30_7591447     AAsi    A    G        0      0        2 
  30  chr30_7591447     AKia    A    G        0      0        2 
  30  chr30_7591447     AOna    A    G      0.5      1        2 
  30  chr30_7591447     ASom    A    G        0      0        2 
  30  chr30_7591447     HCab    A    G        1      2        2 
  30  chr30_7591447     HPrz    A    G      0.5      1        2 
  30  chr30_7591447     ZBoe    A    G        0      0        2 
  30  chr30_7591447     ZGre    A    G        0      0        2 
  30  chr30_7591447     ZHar    A    G        0      0        2 
  30  chr30_7591447   Sample    A    G        0      0        2 
  30  chr30_7596924     AAsi    G    A        0      0        2 
  30  chr30_7596924     AKia    G    A        0      0        2 
  30  chr30_7596924     AOna    G    A        0      0        2 
  30  chr30_7596924     ASom    G    A        0      0        2 
  30  chr30_7596924     HCab    G    A        1      2        2 
  30  chr30_7596924     HPrz    G    A        1      2        2 
  30  chr30_7596924     ZBoe    G    A        0      0        2 
  30  chr30_7596924     ZGre    G    A        0      0        2 
  30  chr30_7596924     ZHar    G    A        0      0        2 
  30  chr30_7596924   Sample    G    A        1      2        2 
  30  chr30_7597603     AAsi    A    G        0      0        2 
  30  chr30_7597603     AKia    A    G        0      0        2 
  30  chr30_7597603     AOna    A    G        0      0        2 
  30  chr30_7597603     ASom    A    G        0      0        2 
  30  chr30_7597603     HCab    A    G        0      0        2 
  30  chr30_7597603     HPrz    A    G        0      0        2 
  30  chr30_7597603     ZBoe    A    G      0.5      1        2 
  30  chr30_7597603     ZGre    A    G        0      0        2 
  30  chr30_7597603     ZHar    A    G        0      0        2 
  30  chr30_7597603   Sample    A    G        0      0        2 
  30  chr30_7602902     AAsi    T    G        0      0        2 
  30  chr30_7602902     AKia    T    G        0      0        2 
  30  chr30_7602902     AOna    T    G        0      0        2 
  30  chr30_7602902     ASom    T    G        0      0        2 
  30  chr30_7602902     HCab    T    G        1      2        2 
  30  chr30_7602902     HPrz    T    G        1      2        2 
  30  chr30_7602902     ZBoe    T    G        0      0        2 
  30  chr30_7602902     ZGre    T    G        0      0        2 
  30  chr30_7602902     ZHar    T    G        0      0        2 
  30  chr30_7602902   Sample    T    G        1      2        2 
  30  chr30_7607384     AAsi    A    G        0      0        2 
  30  chr30_7607384     AKia    A    G        0      0        2 
  30  chr30_7607384     AOna    A    G      0.5      1        2 
  30  chr30_7607384     ASom    A    G        0      0        2 
  30  chr30_7607384     HCab    A    G        0      0        2 
  30  chr30_7607384     HPrz    A    G        0      0        2 
  30  chr30_7607384     ZBoe    A    G        0      0        2 
  30  chr30_7607384     ZGre    A    G        0      0        2 
  30  chr30_7607384     ZHar    A    G        0      0        2 
  30  chr30_7607384   Sample    A    G        0      0        2 
  30  chr30_7608982     AAsi    T    G        0      0        2 
  30  chr30_7608982     AKia    T    G        0      0        2 
  30  chr30_7608982     AOna    T    G        0      0        2 
  30  chr30_7608982     ASom    T    G        0      0        2 
  30  chr30_7608982     HCab    T    G        1      2        2 
  30  chr30_7608982     HPrz    T    G        1      2        2 
  30  chr30_7608982     ZBoe    T    G        0      0        2 
  30  chr30_7608982     ZGre    T    G        0      0        2 
  30  chr30_7608982     ZHar    T    G        0      0        2 
  30  chr30_7608982   Sample    T    G        1      2        2 
  30  chr30_7609849     AAsi    A    G        0      0        2 
  30  chr30_7609849     AKia    A    G        0      0        2 
  30  chr30_7609849     AOna    A    G        0      0        2 
  30  chr30_7609849     ASom    A    G        0      0        2 
  30  chr30_7609849     HCab    A    G        1      2        2 
  30  chr30_7609849     HPrz    A    G        1      2        2 
  30  chr30_7609849     ZBoe    A    G        0      0        2 
  30  chr30_7609849     ZGre    A    G        0      0        2 
  30  chr30_7609849     ZHar    A    G        0      0        2 
  30  chr30_7609849   Sample    A    G        1      2        2 
  30  chr30_7613829     AAsi    T    C        0      0        2 
  30  chr30_7613829     AKia    T    C        0      0        2 
  30  chr30_7613829     AOna    T    C        0      0        2 
  30  chr30_7613829     ASom    T    C        0      0        2 
  30  chr30_7613829     HCab    T    C      0.5      1        2 
  30  chr30_7613829     HPrz    T    C      0.5      1        2 
  30  chr30_7613829     ZBoe    T    C        0      0        2 
  30  chr30_7613829     ZGre    T    C        0      0        2 
  30  chr30_7613829     ZHar    T    C        0      0        2 
  30  chr30_7613829   Sample    T    C        1      2        2 
  30  chr30_7622007     AAsi    T    C        0      0        2 
  30  chr30_7622007     AKia    T    C        0      0        2 
  30  chr30_7622007     AOna    T    C        0      0        2 
  30  chr30_7622007     ASom    T    C        0      0        2 
  30  chr30_7622007     HCab    T    C        0      0        2 
  30  chr30_7622007     HPrz    T    C        0      0        2 
  30  chr30_7622007     ZBoe    T    C      0.5      1        2 
  30  chr30_7622007     ZGre    T    C        0      0        2 
  30  chr30_7622007     ZHar    T    C        0      0        2 
  30  chr30_7622007   Sample    T    C        0      0        2 
  30  chr30_7627922     AAsi    A    G        0      0        2 
  30  chr30_7627922     AKia    A    G        0      0        2 
  30  chr30_7627922     AOna    A    G        0      0        2 
  30  chr30_7627922     ASom    A    G        0      0        2 
  30  chr30_7627922     HCab    A    G        0      0        2 
  30  chr30_7627922     HPrz    A    G      0.5      1        2 
  30  chr30_7627922     ZBoe    A    G        0      0        2 
  30  chr30_7627922     ZGre    A    G        0      0        2 
  30  chr30_7627922     ZHar    A    G        0      0        2 
  30  chr30_7627922   Sample    A    G        0      0        2 
  30  chr30_7628682     AAsi    T    C        0      0        2 
  30  chr30_7628682     AKia    T    C        1      2        2 
  30  chr30_7628682     AOna    T    C      0.5      1        2 
  30  chr30_7628682     ASom    T    C        0      0        2 
  30  chr30_7628682     HCab    T    C        0      0        2 
  30  chr30_7628682     HPrz    T    C        0      0        2 
  30  chr30_7628682     ZBoe    T    C        0      0        2 
  30  chr30_7628682     ZGre    T    C        0      0        2 
  30  chr30_7628682     ZHar    T    C        0      0        2 
  30  chr30_7628682   Sample    T    C        0      0        2 
  30  chr30_7637020     AAsi    G    C        0      0        2 
  30  chr30_7637020     AKia    G    C        0      0        2 
  30  chr30_7637020     AOna    G    C        0      0        2 
  30  chr30_7637020     ASom    G    C        0      0        2 
  30  chr30_7637020     HCab    G    C        1      2        2 
  30  chr30_7637020     HPrz    G    C        1      2        2 
  30  chr30_7637020     ZBoe    G    C        0      0        2 
  30  chr30_7637020     ZGre    G    C        0      0        2 
  30  chr30_7637020     ZHar    G    C        0      0        2 
  30  chr30_7637020   Sample    G    C        1      2        2 
  30  chr30_7638385     AAsi    G    C        0      0        2 
  30  chr30_7638385     AKia    G    C        0      0        2 
  30  chr30_7638385     AOna    G    C        0      0        2 
  30  chr30_7638385     ASom    G    C        0      0        2 
  30  chr30_7638385     HCab    G    C        0      0        2 
  30  chr30_7638385     HPrz    G    C        0      0        2 
  30  chr30_7638385     ZBoe    G    C      0.5      1        2 
  30  chr30_7638385     ZGre    G    C        0      0        2 
  30  chr30_7638385     ZHar    G    C        0      0        2 
  30  chr30_7638385   Sample    G    C        0      0        2 
  30  chr30_7638660     AAsi    T    C        0      0        2 
  30  chr30_7638660     AKia    T    C        0      0        2 
  30  chr30_7638660     AOna    T    C        0      0        2 
  30  chr30_7638660     ASom    T    C        1      2        2 
  30  chr30_7638660     HCab    T    C        0      0        2 
  30  chr30_7638660     HPrz    T    C        0      0        2 
  30  chr30_7638660     ZBoe    T    C        0      0        2 
  30  chr30_7638660     ZGre    T    C        0      0        2 
  30  chr30_7638660     ZHar    T    C        0      0        2 
  30  chr30_7638660   Sample    T    C        0      0        2 
  30  chr30_7639521     AAsi    A    G        0      0        2 
  30  chr30_7639521     AKia    A    G        0      0        2 
  30  chr30_7639521     AOna    A    G        0      0        2 
  30  chr30_7639521     ASom    A    G        0      0        2 
  30  chr30_7639521     HCab    A    G        1      2        2 
  30  chr30_7639521     HPrz    A    G        1      2        2 
  30  chr30_7639521     ZBoe    A    G        0      0        2 
  30  chr30_7639521     ZGre    A    G        0      0        2 
  30  chr30_7639521     ZHar    A    G        0      0        2 
  30  chr30_7639521   Sample    A    G        1      2        2 
  30  chr30_7651453     AAsi    A    T        0      0        2 
  30  chr30_7651453     AKia    A    T        0      0        2 
  30  chr30_7651453     AOna    A    T        0      0        2 
  30  chr30_7651453     ASom    A    T        0      0        2 
  30  chr30_7651453     HCab    A    T        0      0        2 
  30  chr30_7651453     HPrz    A    T        0      0        2 
  30  chr30_7651453     ZBoe    A    T        0      0        2 
  30  chr30_7651453     ZGre    A    T        1      2        2 
  30  chr30_7651453     ZHar    A    T        0      0        2 
  30  chr30_7651453   Sample    A    T        0      0        2 
  30  chr30_7655640     AAsi    T    A        0      0        2 
  30  chr30_7655640     AKia    T    A        0      0        2 
  30  chr30_7655640     AOna    T    A        0      0        2 
  30  chr30_7655640     ASom    T    A        0      0        2 
  30  chr30_7655640     HCab    T    A      0.5      1        2 
  30  chr30_7655640     HPrz    T    A        1      2        2 
  30  chr30_7655640     ZBoe    T    A        0      0        2 
  30  chr30_7655640     ZGre    T    A        0      0        2 
  30  chr30_7655640     ZHar    T    A        0      0        2 
  30  chr30_7655640   Sample    T    A        1      2        2 
  30  chr30_7667687     AAsi    T    C        0      0        2 
  30  chr30_7667687     AKia    T    C        0      0        2 
  30  chr30_7667687     AOna    T    C        0      0        2 
  30  chr30_7667687     ASom    T    C        0      0        2 
  30  chr30_7667687     HCab    T    C        0      0        2 
  30  chr30_7667687     HPrz    T    C        0      0        2 
  30  chr30_7667687     ZBoe    T    C        1      2        2 
  30  chr30_7667687     ZGre    T    C        1      2        2 
  30  chr30_7667687     ZHar    T    C        1      2        2 
  30  chr30_7667687   Sample    T    C        0      0        2 
  30  chr30_7669018     AAsi    G    C        0      0        2 
  30  chr30_7669018     AKia    G    C        0      0        2 
  30  chr30_7669018     AOna    G    C        0      0        2 
  30  chr30_7669018     ASom    G    C        0      0        2 
  30  chr30_7669018     HCab    G    C        1      2        2 
  30  chr30_7669018     HPrz    G    C        1      2        2 
  30  chr30_7669018     ZBoe    G    C        0      0        2 
  30  chr30_7669018     ZGre    G    C        0      0        2 
  30  chr30_7669018     ZHar    G    C        0      0        2 
  30  chr30_7669018   Sample    G    C        1      2        2 
  30  chr30_7670768     AAsi    A    G        0      0        2 
  30  chr30_7670768     AKia    A    G      0.5      1        2 
  30  chr30_7670768     AOna    A    G        0      0        2 
  30  chr30_7670768     ASom    A    G        0      0        2 
  30  chr30_7670768     HCab    A    G        0      0        2 
  30  chr30_7670768     HPrz    A    G        0      0        2 
  30  chr30_7670768     ZBoe    A    G        0      0        2 
  30  chr30_7670768     ZGre    A    G        0      0        2 
  30  chr30_7670768     ZHar    A    G        0      0        2 
  30  chr30_7670768   Sample    A    G        0      0        2 
  30  chr30_7673301     AAsi    C    T        0      0        2 
  30  chr30_7673301     AKia    C    T        0      0        2 
  30  chr30_7673301     AOna    C    T        0      0        2 
  30  chr30_7673301     ASom    C    T        0      0        2 
  30  chr30_7673301     HCab    C    T        1      2        2 
  30  chr30_7673301     HPrz    C    T        1      2        2 
  30  chr30_7673301     ZBoe    C    T        0      0        2 
  30  chr30_7673301     ZGre    C    T        0      0        2 
  30  chr30_7673301     ZHar    C    T        0      0        2 
  30  chr30_7673301   Sample    C    T        1      2        2 
  30  chr30_7674652     AAsi    G    C        0      0        2 
  30  chr30_7674652     AKia    G    C        0      0        2 
  30  chr30_7674652     AOna    G    C        0      0        2 
  30  chr30_7674652     ASom    G    C        0      0        2 
  30  chr30_7674652     HCab    G    C        1      2        2 
  30  chr30_7674652     HPrz    G    C        1      2        2 
  30  chr30_7674652     ZBoe    G    C        0      0        2 
  30  chr30_7674652     ZGre    G    C        0      0        2 
  30  chr30_7674652     ZHar    G    C        0      0        2 
  30  chr30_7674652   Sample    G    C        1      2        2 
  30  chr30_7677848     AAsi    A    G      0.5      1        2 
  30  chr30_7677848     AKia    A    G        0      0        2 
  30  chr30_7677848     AOna    A    G        0      0        2 
  30  chr30_7677848     ASom    A    G        0      0        2 
  30  chr30_7677848     HCab    A    G        0      0        2 
  30  chr30_7677848     HPrz    A    G        0      0        2 
  30  chr30_7677848     ZBoe    A    G        0      0        2 
  30  chr30_7677848     ZGre    A    G        0      0        2 
  30  chr30_7677848     ZHar    A    G        0      0        2 
  30  chr30_7677848   Sample    A    G        0      0        2 
  30  chr30_7678161     AAsi    T    C        0      0        2 
  30  chr30_7678161     AKia    T    C      0.5      1        2 
  30  chr30_7678161     AOna    T    C        0      0        2 
  30  chr30_7678161     ASom    T    C        0      0        2 
  30  chr30_7678161     HCab    T    C        0      0        2 
  30  chr30_7678161     HPrz    T    C        0      0        2 
  30  chr30_7678161     ZBoe    T    C        0      0        2 
  30  chr30_7678161     ZGre    T    C        0      0        2 
  30  chr30_7678161     ZHar    T    C        0      0        2 
  30  chr30_7678161   Sample    T    C        0      0        2 
  30  chr30_7679414     AAsi    T    C        0      0        2 
  30  chr30_7679414     AKia    T    C        0      0        2 
  30  chr30_7679414     AOna    T    C        1      2        2 
  30  chr30_7679414     ASom    T    C        0      0        2 
  30  chr30_7679414     HCab    T    C        0      0        2 
  30  chr30_7679414     HPrz    T    C        0      0        2 
  30  chr30_7679414     ZBoe    T    C        0      0        2 
  30  chr30_7679414     ZGre    T    C        0      0        2 
  30  chr30_7679414     ZHar    T    C        0      0        2 
  30  chr30_7679414   Sample    T    C        1      2        2 
  30  chr30_7688091     AAsi    C    T        0      0        2 
  30  chr30_7688091     AKia    C    T        0      0        2 
  30  chr30_7688091     AOna    C    T        0      0        2 
  30  chr30_7688091     ASom    C    T        0      0        2 
  30  chr30_7688091     HCab    C    T        1      2        2 
  30  chr30_7688091     HPrz    C    T        1      2        2 
  30  chr30_7688091     ZBoe    C    T        0      0        2 
  30  chr30_7688091     ZGre    C    T        0      0        2 
  30  chr30_7688091     ZHar    C    T        0      0        2 
  30  chr30_7688091   Sample    C    T        1      2        2 
  30  chr30_7689150     AAsi    C    G        0      0        2 
  30  chr30_7689150     AKia    C    G        0      0        2 
  30  chr30_7689150     AOna    C    G        0      0        2 
  30  chr30_7689150     ASom    C    G        0      0        2 
  30  chr30_7689150     HCab    C    G        1      2        2 
  30  chr30_7689150     HPrz    C    G        1      2        2 
  30  chr30_7689150     ZBoe    C    G        0      0        2 
  30  chr30_7689150     ZGre    C    G        0      0        2 
  30  chr30_7689150     ZHar    C    G        0      0        2 
  30  chr30_7689150   Sample    C    G        1      2        2 
  30  chr30_7689373     AAsi    G    A        0      0        2 
  30  chr30_7689373     AKia    G    A        0      0        2 
  30  chr30_7689373     AOna    G    A        0      0        2 
  30  chr30_7689373     ASom    G    A        0      0        2 
  30  chr30_7689373     HCab    G    A        1      2        2 
  30  chr30_7689373     HPrz    G    A        1      2        2 
  30  chr30_7689373     ZBoe    G    A        0      0        2 
  30  chr30_7689373     ZGre    G    A        0      0        2 
  30  chr30_7689373     ZHar    G    A        0      0        2 
  30  chr30_7689373   Sample    G    A        1      2        2 
  30  chr30_7689915     AAsi    G    C        0      0        2 
  30  chr30_7689915     AKia    G    C        0      0        2 
  30  chr30_7689915     AOna    G    C        0      0        2 
  30  chr30_7689915     ASom    G    C        0      0        2 
  30  chr30_7689915     HCab    G    C      0.5      1        2 
  30  chr30_7689915     HPrz    G    C        0      0        2 
  30  chr30_7689915     ZBoe    G    C        0      0        2 
  30  chr30_7689915     ZGre    G    C        0      0        2 
  30  chr30_7689915     ZHar    G    C        0      0        2 
  30  chr30_7689915   Sample    G    C        0      0        2 
  30  chr30_7691377     AAsi    A    G        0      0        2 
  30  chr30_7691377     AKia    A    G        0      0        2 
  30  chr30_7691377     AOna    A    G        0      0        2 
  30  chr30_7691377     ASom    A    G        0      0        2 
  30  chr30_7691377     HCab    A    G        1      2        2 
  30  chr30_7691377     HPrz    A    G        1      2        2 
  30  chr30_7691377     ZBoe    A    G        0      0        2 
  30  chr30_7691377     ZGre    A    G        0      0        2 
  30  chr30_7691377     ZHar    A    G        0      0        2 
  30  chr30_7691377   Sample    A    G        1      2        2 
  30  chr30_7696159     AAsi    T    C        0      0        2 
  30  chr30_7696159     AKia    T    C        0      0        2 
  30  chr30_7696159     AOna    T    C        0      0        2 
  30  chr30_7696159     ASom    T    C        0      0        2 
  30  chr30_7696159     HCab    T    C      0.5      1        2 
  30  chr30_7696159     HPrz    T    C      0.5      1        2 
  30  chr30_7696159     ZBoe    T    C        0      0        2 
  30  chr30_7696159     ZGre    T    C        0      0        2 
  30  chr30_7696159     ZHar    T    C        0      0        2 
  30  chr30_7696159   Sample    T    C        1      2        2 
  30  chr30_7719589     AAsi    T    C        0      0        2 
  30  chr30_7719589     AKia    T    C        0      0        2 
  30  chr30_7719589     AOna    T    C        0      0        2 
  30  chr30_7719589     ASom    T    C        0      0        2 
  30  chr30_7719589     HCab    T    C        0      0        2 
  30  chr30_7719589     HPrz    T    C        0      0        2 
  30  chr30_7719589     ZBoe    T    C        1      2        2 
  30  chr30_7719589     ZGre    T    C        1      2        2 
  30  chr30_7719589     ZHar    T    C        1      2        2 
  30  chr30_7719589   Sample    T    C        1      2        2 
  30  chr30_7722597     AAsi    G    T        0      0        2 
  30  chr30_7722597     AKia    G    T      0.5      1        2 
  30  chr30_7722597     AOna    G    T      0.5      1        2 
  30  chr30_7722597     ASom    G    T        0      0        2 
  30  chr30_7722597     HCab    G    T        0      0        2 
  30  chr30_7722597     HPrz    G    T        0      0        2 
  30  chr30_7722597     ZBoe    G    T        0      0        2 
  30  chr30_7722597     ZGre    G    T        0      0        2 
  30  chr30_7722597     ZHar    G    T        0      0        2 
  30  chr30_7722597   Sample    G    T        0      0        2 
  30  chr30_7724340     AAsi    C    T        0      0        2 
  30  chr30_7724340     AKia    C    T        0      0        2 
  30  chr30_7724340     AOna    C    T        0      0        2 
  30  chr30_7724340     ASom    C    T        0      0        2 
  30  chr30_7724340     HCab    C    T        0      0        2 
  30  chr30_7724340     HPrz    C    T        0      0        2 
  30  chr30_7724340     ZBoe    C    T      0.5      1        2 
  30  chr30_7724340     ZGre    C    T        0      0        2 
  30  chr30_7724340     ZHar    C    T        0      0        2 
  30  chr30_7724340   Sample    C    T        0      0        2 
  30  chr30_7738654     AAsi    A    C        0      0        2 
  30  chr30_7738654     AKia    A    C        0      0        2 
  30  chr30_7738654     AOna    A    C        0      0        2 
  30  chr30_7738654     ASom    A    C        0      0        2 
  30  chr30_7738654     HCab    A    C        0      0        2 
  30  chr30_7738654     HPrz    A    C        0      0        2 
  30  chr30_7738654     ZBoe    A    C        0      0        2 
  30  chr30_7738654     ZGre    A    C        0      0        2 
  30  chr30_7738654     ZHar    A    C        1      2        2 
  30  chr30_7738654   Sample    A    C        0      0        2 
  30  chr30_7739621     AAsi    T    C        0      0        2 
  30  chr30_7739621     AKia    T    C        0      0        2 
  30  chr30_7739621     AOna    T    C        0      0        2 
  30  chr30_7739621     ASom    T    C        0      0        2 
  30  chr30_7739621     HCab    T    C        0      0        2 
  30  chr30_7739621     HPrz    T    C        0      0        2 
  30  chr30_7739621     ZBoe    T    C        0      0        2 
  30  chr30_7739621     ZGre    T    C      0.5      1        2 
  30  chr30_7739621     ZHar    T    C        0      0        2 
  30  chr30_7739621   Sample    T    C        0      0        2 
  30  chr30_7743254     AAsi    A    G        0      0        2 
  30  chr30_7743254     AKia    A    G        0      0        2 
  30  chr30_7743254     AOna    A    G        0      0        2 
  30  chr30_7743254     ASom    A    G        0      0        2 
  30  chr30_7743254     HCab    A    G        1      2        2 
  30  chr30_7743254     HPrz    A    G        1      2        2 
  30  chr30_7743254     ZBoe    A    G        0      0        2 
  30  chr30_7743254     ZGre    A    G        0      0        2 
  30  chr30_7743254     ZHar    A    G        0      0        2 
  30  chr30_7743254   Sample    A    G        1      2        2 
  30  chr30_7754794     AAsi    C    T        0      0        2 
  30  chr30_7754794     AKia    C    T        0      0        2 
  30  chr30_7754794     AOna    C    T        0      0        2 
  30  chr30_7754794     ASom    C    T        0      0        2 
  30  chr30_7754794     HCab    C    T        0      0        2 
  30  chr30_7754794     HPrz    C    T        0      0        2 
  30  chr30_7754794     ZBoe    C    T        1      2        2 
  30  chr30_7754794     ZGre    C    T        0      0        2 
  30  chr30_7754794     ZHar    C    T        0      0        2 
  30  chr30_7754794   Sample    C    T        0      0        2 
  30  chr30_7755582     AAsi    T    G        0      0        2 
  30  chr30_7755582     AKia    T    G        0      0        2 
  30  chr30_7755582     AOna    T    G        0      0        2 
  30  chr30_7755582     ASom    T    G        0      0        2 
  30  chr30_7755582     HCab    T    G        1      2        2 
  30  chr30_7755582     HPrz    T    G        1      2        2 
  30  chr30_7755582     ZBoe    T    G        0      0        2 
  30  chr30_7755582     ZGre    T    G        0      0        2 
  30  chr30_7755582     ZHar    T    G        0      0        2 
  30  chr30_7755582   Sample    T    G        1      2        2 
  30  chr30_7761497     AAsi    C    G        0      0        2 
  30  chr30_7761497     AKia    C    G        0      0        2 
  30  chr30_7761497     AOna    C    G        0      0        2 
  30  chr30_7761497     ASom    C    G        0      0        2 
  30  chr30_7761497     HCab    C    G        0      0        2 
  30  chr30_7761497     HPrz    C    G        0      0        2 
  30  chr30_7761497     ZBoe    C    G        1      2        2 
  30  chr30_7761497     ZGre    C    G        0      0        2 
  30  chr30_7761497     ZHar    C    G        0      0        2 
  30  chr30_7761497   Sample    C    G        0      0        2 
  30  chr30_7761569     AAsi    A    G        0      0        2 
  30  chr30_7761569     AKia    A    G      0.5      1        2 
  30  chr30_7761569     AOna    A    G        0      0        2 
  30  chr30_7761569     ASom    A    G        0      0        2 
  30  chr30_7761569     HCab    A    G        0      0        2 
  30  chr30_7761569     HPrz    A    G        0      0        2 
  30  chr30_7761569     ZBoe    A    G        0      0        2 
  30  chr30_7761569     ZGre    A    G        0      0        2 
  30  chr30_7761569     ZHar    A    G        0      0        2 
  30  chr30_7761569   Sample    A    G        0      0        2 
  30  chr30_7766637     AAsi    T    C        0      0        2 
  30  chr30_7766637     AKia    T    C        0      0        2 
  30  chr30_7766637     AOna    T    C        0      0        2 
  30  chr30_7766637     ASom    T    C        0      0        2 
  30  chr30_7766637     HCab    T    C        0      0        2 
  30  chr30_7766637     HPrz    T    C        0      0        2 
  30  chr30_7766637     ZBoe    T    C        1      2        2 
  30  chr30_7766637     ZGre    T    C        0      0        2 
  30  chr30_7766637     ZHar    T    C        0      0        2 
  30  chr30_7766637   Sample    T    C        0      0        2 
  30  chr30_7768923     AAsi    C    A        0      0        2 
  30  chr30_7768923     AKia    C    A        0      0        2 
  30  chr30_7768923     AOna    C    A        0      0        2 
  30  chr30_7768923     ASom    C    A        0      0        2 
  30  chr30_7768923     HCab    C    A        1      2        2 
  30  chr30_7768923     HPrz    C    A        1      2        2 
  30  chr30_7768923     ZBoe    C    A        0      0        2 
  30  chr30_7768923     ZGre    C    A        0      0        2 
  30  chr30_7768923     ZHar    C    A        0      0        2 
  30  chr30_7768923   Sample    C    A        1      2        2 
  30  chr30_7774765     AAsi    G    A        0      0        2 
  30  chr30_7774765     AKia    G    A        1      2        2 
  30  chr30_7774765     AOna    G    A        1      2        2 
  30  chr30_7774765     ASom    G    A        0      0        2 
  30  chr30_7774765     HCab    G    A        0      0        2 
  30  chr30_7774765     HPrz    G    A        0      0        2 
  30  chr30_7774765     ZBoe    G    A        0      0        2 
  30  chr30_7774765     ZGre    G    A        0      0        2 
  30  chr30_7774765     ZHar    G    A        0      0        2 
  30  chr30_7774765   Sample    G    A        0      0        2 
  30  chr30_7776605     AAsi    G    T        0      0        2 
  30  chr30_7776605     AKia    G    T        0      0        2 
  30  chr30_7776605     AOna    G    T        0      0        2 
  30  chr30_7776605     ASom    G    T        0      0        2 
  30  chr30_7776605     HCab    G    T        0      0        2 
  30  chr30_7776605     HPrz    G    T        0      0        2 
  30  chr30_7776605     ZBoe    G    T      0.5      1        2 
  30  chr30_7776605     ZGre    G    T        0      0        2 
  30  chr30_7776605     ZHar    G    T        0      0        2 
  30  chr30_7776605   Sample    G    T        0      0        2 
  30  chr30_7776612     AAsi    G    A        0      0        2 
  30  chr30_7776612     AKia    G    A        0      0        2 
  30  chr30_7776612     AOna    G    A        0      0        2 
  30  chr30_7776612     ASom    G    A        0      0        2 
  30  chr30_7776612     HCab    G    A        0      0        2 
  30  chr30_7776612     HPrz    G    A        0      0        2 
  30  chr30_7776612     ZBoe    G    A      0.5      1        2 
  30  chr30_7776612     ZGre    G    A        0      0        2 
  30  chr30_7776612     ZHar    G    A        0      0        2 
  30  chr30_7776612   Sample    G    A        0      0        2 
  30  chr30_7782274     AAsi    G    A        0      0        2 
  30  chr30_7782274     AKia    G    A        0      0        2 
  30  chr30_7782274     AOna    G    A        0      0        2 
  30  chr30_7782274     ASom    G    A        0      0        2 
  30  chr30_7782274     HCab    G    A        1      2        2 
  30  chr30_7782274     HPrz    G    A        1      2        2 
  30  chr30_7782274     ZBoe    G    A        0      0        2 
  30  chr30_7782274     ZGre    G    A        0      0        2 
  30  chr30_7782274     ZHar    G    A        0      0        2 
  30  chr30_7782274   Sample    G    A        1      2        2 
  30  chr30_7784659     AAsi    T    C        0      0        2 
  30  chr30_7784659     AKia    T    C        0      0        2 
  30  chr30_7784659     AOna    T    C      0.5      1        2 
  30  chr30_7784659     ASom    T    C        0      0        2 
  30  chr30_7784659     HCab    T    C        0      0        2 
  30  chr30_7784659     HPrz    T    C        0      0        2 
  30  chr30_7784659     ZBoe    T    C        0      0        2 
  30  chr30_7784659     ZGre    T    C        0      0        2 
  30  chr30_7784659     ZHar    T    C        0      0        2 
  30  chr30_7784659   Sample    T    C        0      0        2 
  30  chr30_7788344     AAsi    C    A        0      0        2 
  30  chr30_7788344     AKia    C    A        0      0        2 
  30  chr30_7788344     AOna    C    A        0      0        2 
  30  chr30_7788344     ASom    C    A        0      0        2 
  30  chr30_7788344     HCab    C    A        0      0        2 
  30  chr30_7788344     HPrz    C    A        0      0        2 
  30  chr30_7788344     ZBoe    C    A        0      0        2 
  30  chr30_7788344     ZGre    C    A        0      0        2 
  30  chr30_7788344     ZHar    C    A        1      2        2 
  30  chr30_7788344   Sample    C    A        0      0        2 
  30  chr30_7791952     AAsi    A    G        1      2        2 
  30  chr30_7791952     AKia    A    G        0      0        2 
  30  chr30_7791952     AOna    A    G        0      0        2 
  30  chr30_7791952     ASom    A    G        0      0        2 
  30  chr30_7791952     HCab    A    G        0      0        2 
  30  chr30_7791952     HPrz    A    G        0      0        2 
  30  chr30_7791952     ZBoe    A    G        0      0        2 
  30  chr30_7791952     ZGre    A    G        0      0        2 
  30  chr30_7791952     ZHar    A    G        0      0        2 
  30  chr30_7791952   Sample    A    G        0      0        2 
  30  chr30_7793689     AAsi    T    C        0      0        2 
  30  chr30_7793689     AKia    T    C        1      2        2 
  30  chr30_7793689     AOna    T    C        0      0        2 
  30  chr30_7793689     ASom    T    C        0      0        2 
  30  chr30_7793689     HCab    T    C        0      0        2 
  30  chr30_7793689     HPrz    T    C        0      0        2 
  30  chr30_7793689     ZBoe    T    C        0      0        2 
  30  chr30_7793689     ZGre    T    C        0      0        2 
  30  chr30_7793689     ZHar    T    C        0      0        2 
  30  chr30_7793689   Sample    T    C        0      0        2 
  30  chr30_7800782     AAsi    C    A        0      0        2 
  30  chr30_7800782     AKia    C    A        0      0        2 
  30  chr30_7800782     AOna    C    A        0      0        2 
  30  chr30_7800782     ASom    C    A        0      0        2 
  30  chr30_7800782     HCab    C    A        0      0        2 
  30  chr30_7800782     HPrz    C    A        0      0        2 
  30  chr30_7800782     ZBoe    C    A        0      0        2 
  30  chr30_7800782     ZGre    C    A        0      0        2 
  30  chr30_7800782     ZHar    C    A      0.5      1        2 
  30  chr30_7800782   Sample    C    A        0      0        2 
  30  chr30_7805836     AAsi    C    T        0      0        2 
  30  chr30_7805836     AKia    C    T        0      0        2 
  30  chr30_7805836     AOna    C    T      0.5      1        2 
  30  chr30_7805836     ASom    C    T        0      0        2 
  30  chr30_7805836     HCab    C    T        0      0        2 
  30  chr30_7805836     HPrz    C    T        0      0        2 
  30  chr30_7805836     ZBoe    C    T        0      0        2 
  30  chr30_7805836     ZGre    C    T        0      0        2 
  30  chr30_7805836     ZHar    C    T        0      0        2 
  30  chr30_7805836   Sample    C    T        0      0        2 
  30  chr30_7807298     AAsi    G    A        0      0        2 
  30  chr30_7807298     AKia    G    A      0.5      1        2 
  30  chr30_7807298     AOna    G    A        0      0        2 
  30  chr30_7807298     ASom    G    A        0      0        2 
  30  chr30_7807298     HCab    G    A        0      0        2 
  30  chr30_7807298     HPrz    G    A        0      0        2 
  30  chr30_7807298     ZBoe    G    A        0      0        2 
  30  chr30_7807298     ZGre    G    A        0      0        2 
  30  chr30_7807298     ZHar    G    A        0      0        2 
  30  chr30_7807298   Sample    G    A        0      0        2 
  30  chr30_7817435     AAsi    C    T        0      0        2 
  30  chr30_7817435     AKia    C    T      0.5      1        2 
  30  chr30_7817435     AOna    C    T        0      0        2 
  30  chr30_7817435     ASom    C    T        0      0        2 
  30  chr30_7817435     HCab    C    T        0      0        2 
  30  chr30_7817435     HPrz    C    T        0      0        2 
  30  chr30_7817435     ZBoe    C    T        0      0        2 
  30  chr30_7817435     ZGre    C    T        0      0        2 
  30  chr30_7817435     ZHar    C    T        0      0        2 
  30  chr30_7817435   Sample    C    T        0      0        2 
  30  chr30_7822625     AAsi    C    G        0      0        2 
  30  chr30_7822625     AKia    C    G        0      0        2 
  30  chr30_7822625     AOna    C    G        0      0        2 
  30  chr30_7822625     ASom    C    G        0      0        2 
  30  chr30_7822625     HCab    C    G        1      2        2 
  30  chr30_7822625     HPrz    C    G        1      2        2 
  30  chr30_7822625     ZBoe    C    G        0      0        2 
  30  chr30_7822625     ZGre    C    G        0      0        2 
  30  chr30_7822625     ZHar    C    G        0      0        2 
  30  chr30_7822625   Sample    C    G        1      2        2 
  30  chr30_7829212     AAsi    T    C        0      0        2 
  30  chr30_7829212     AKia    T    C      0.5      1        2 
  30  chr30_7829212     AOna    T    C        0      0        2 
  30  chr30_7829212     ASom    T    C        0      0        2 
  30  chr30_7829212     HCab    T    C        0      0        2 
  30  chr30_7829212     HPrz    T    C        0      0        2 
  30  chr30_7829212     ZBoe    T    C        0      0        2 
  30  chr30_7829212     ZGre    T    C        0      0        2 
  30  chr30_7829212     ZHar    T    C        0      0        2 
  30  chr30_7829212   Sample    T    C        0      0        2 
  30  chr30_7842246     AAsi    T    C        0      0        2 
  30  chr30_7842246     AKia    T    C        0      0        2 
  30  chr30_7842246     AOna    T    C        0      0        2 
  30  chr30_7842246     ASom    T    C        0      0        2 
  30  chr30_7842246     HCab    T    C        0      0        2 
  30  chr30_7842246     HPrz    T    C        0      0        2 
  30  chr30_7842246     ZBoe    T    C        0      0        2 
  30  chr30_7842246     ZGre    T    C        1      2        2 
  30  chr30_7842246     ZHar    T    C        0      0        2 
  30  chr30_7842246   Sample    T    C        1      2        2 
  30  chr30_7853346     AAsi    A    C        0      0        2 
  30  chr30_7853346     AKia    A    C        0      0        2 
  30  chr30_7853346     AOna    A    C        0      0        2 
  30  chr30_7853346     ASom    A    C        0      0        2 
  30  chr30_7853346     HCab    A    C        1      2        2 
  30  chr30_7853346     HPrz    A    C        1      2        2 
  30  chr30_7853346     ZBoe    A    C        0      0        2 
  30  chr30_7853346     ZGre    A    C        0      0        2 
  30  chr30_7853346     ZHar    A    C        0      0        2 
  30  chr30_7853346   Sample    A    C        1      2        2 
  30  chr30_7853721     AAsi    T    C        0      0        2 
  30  chr30_7853721     AKia    T    C        0      0        2 
  30  chr30_7853721     AOna    T    C        0      0        2 
  30  chr30_7853721     ASom    T    C        0      0        2 
  30  chr30_7853721     HCab    T    C        1      2        2 
  30  chr30_7853721     HPrz    T    C        1      2        2 
  30  chr30_7853721     ZBoe    T    C        0      0        2 
  30  chr30_7853721     ZGre    T    C        0      0        2 
  30  chr30_7853721     ZHar    T    C        0      0        2 
  30  chr30_7853721   Sample    T    C        1      2        2 
  30  chr30_7854624     AAsi    G    T        0      0        2 
  30  chr30_7854624     AKia    G    T        0      0        2 
  30  chr30_7854624     AOna    G    T        0      0        2 
  30  chr30_7854624     ASom    G    T        0      0        2 
  30  chr30_7854624     HCab    G    T      0.5      1        2 
  30  chr30_7854624     HPrz    G    T        1      2        2 
  30  chr30_7854624     ZBoe    G    T        0      0        2 
  30  chr30_7854624     ZGre    G    T        0      0        2 
  30  chr30_7854624     ZHar    G    T        0      0        2 
  30  chr30_7854624   Sample    G    T        1      2        2 
  30  chr30_7863383     AAsi    C    T        0      0        2 
  30  chr30_7863383     AKia    C    T        0      0        2 
  30  chr30_7863383     AOna    C    T        0      0        2 
  30  chr30_7863383     ASom    C    T        0      0        2 
  30  chr30_7863383     HCab    C    T        1      2        2 
  30  chr30_7863383     HPrz    C    T        1      2        2 
  30  chr30_7863383     ZBoe    C    T        0      0        2 
  30  chr30_7863383     ZGre    C    T        0      0        2 
  30  chr30_7863383     ZHar    C    T        0      0        2 
  30  chr30_7863383   Sample    C    T        1      2        2 
  30  chr30_7865049     AAsi    T    G        0      0        2 
  30  chr30_7865049     AKia    T    G        0      0        2 
  30  chr30_7865049     AOna    T    G        0      0        2 
  30  chr30_7865049     ASom    T    G        0      0        2 
  30  chr30_7865049     HCab    T    G        1      2        2 
  30  chr30_7865049     HPrz    T    G        1      2        2 
  30  chr30_7865049     ZBoe    T    G        0      0        2 
  30  chr30_7865049     ZGre    T    G        0      0        2 
  30  chr30_7865049     ZHar    T    G        0      0        2 
  30  chr30_7865049   Sample    T    G        1      2        2 
  30  chr30_7866114     AAsi    T    C        0      0        2 
  30  chr30_7866114     AKia    T    C        0      0        2 
  30  chr30_7866114     AOna    T    C        0      0        2 
  30  chr30_7866114     ASom    T    C        0      0        2 
  30  chr30_7866114     HCab    T    C        1      2        2 
  30  chr30_7866114     HPrz    T    C        1      2        2 
  30  chr30_7866114     ZBoe    T    C        0      0        2 
  30  chr30_7866114     ZGre    T    C        0      0        2 
  30  chr30_7866114     ZHar    T    C        0      0        2 
  30  chr30_7866114   Sample    T    C        1      2        2 
  30  chr30_7866609     AAsi    T    C        1      2        2 
  30  chr30_7866609     AKia    T    C        1      2        2 
  30  chr30_7866609     AOna    T    C        0      0        2 
  30  chr30_7866609     ASom    T    C        1      2        2 
  30  chr30_7866609     HCab    T    C        0      0        2 
  30  chr30_7866609     HPrz    T    C        0      0        2 
  30  chr30_7866609     ZBoe    T    C        0      0        2 
  30  chr30_7866609     ZGre    T    C        0      0        2 
  30  chr30_7866609     ZHar    T    C        0      0        2 
  30  chr30_7866609   Sample    T    C        0      0        2 
  30  chr30_7878921     AAsi    C    G        0      0        2 
  30  chr30_7878921     AKia    C    G        1      2        2 
  30  chr30_7878921     AOna    C    G        1      2        2 
  30  chr30_7878921     ASom    C    G        0      0        2 
  30  chr30_7878921     HCab    C    G        0      0        2 
  30  chr30_7878921     HPrz    C    G        0      0        2 
  30  chr30_7878921     ZBoe    C    G        0      0        2 
  30  chr30_7878921     ZGre    C    G        0      0        2 
  30  chr30_7878921     ZHar    C    G        0      0        2 
  30  chr30_7878921   Sample    C    G        0      0        2 
  30  chr30_7885043     AAsi    C    G        0      0        2 
  30  chr30_7885043     AKia    C    G        0      0        2 
  30  chr30_7885043     AOna    C    G        0      0        2 
  30  chr30_7885043     ASom    C    G        0      0        2 
  30  chr30_7885043     HCab    C    G        0      0        2 
  30  chr30_7885043     HPrz    C    G        0      0        2 
  30  chr30_7885043     ZBoe    C    G      0.5      1        2 
  30  chr30_7885043     ZGre    C    G        0      0        2 
  30  chr30_7885043     ZHar    C    G        0      0        2 
  30  chr30_7885043   Sample    C    G        0      0        2 
  30  chr30_7887213     AAsi    A    G        0      0        2 
  30  chr30_7887213     AKia    A    G        0      0        2 
  30  chr30_7887213     AOna    A    G        0      0        2 
  30  chr30_7887213     ASom    A    G        0      0        2 
  30  chr30_7887213     HCab    A    G        0      0        2 
  30  chr30_7887213     HPrz    A    G        0      0        2 
  30  chr30_7887213     ZBoe    A    G        1      2        2 
  30  chr30_7887213     ZGre    A    G        1      2        2 
  30  chr30_7887213     ZHar    A    G        0      0        2 
  30  chr30_7887213   Sample    A    G        0      0        2 
  30  chr30_7887533     AAsi    C    G        0      0        2 
  30  chr30_7887533     AKia    C    G        0      0        2 
  30  chr30_7887533     AOna    C    G        0      0        2 
  30  chr30_7887533     ASom    C    G        0      0        2 
  30  chr30_7887533     HCab    C    G        1      2        2 
  30  chr30_7887533     HPrz    C    G        1      2        2 
  30  chr30_7887533     ZBoe    C    G        0      0        2 
  30  chr30_7887533     ZGre    C    G        0      0        2 
  30  chr30_7887533     ZHar    C    G        0      0        2 
  30  chr30_7887533   Sample    C    G        1      2        2 
  30  chr30_7890566     AAsi    G    A        0      0        2 
  30  chr30_7890566     AKia    G    A        0      0        2 
  30  chr30_7890566     AOna    G    A      0.5      1        2 
  30  chr30_7890566     ASom    G    A        0      0        2 
  30  chr30_7890566     HCab    G    A        0      0        2 
  30  chr30_7890566     HPrz    G    A        0      0        2 
  30  chr30_7890566     ZBoe    G    A        0      0        2 
  30  chr30_7890566     ZGre    G    A        0      0        2 
  30  chr30_7890566     ZHar    G    A        0      0        2 
  30  chr30_7890566   Sample    G    A        0      0        2 
  30  chr30_7897539     AAsi    T    G        0      0        2 
  30  chr30_7897539     AKia    T    G        0      0        2 
  30  chr30_7897539     AOna    T    G        0      0        2 
  30  chr30_7897539     ASom    T    G        0      0        2 
  30  chr30_7897539     HCab    T    G        1      2        2 
  30  chr30_7897539     HPrz    T    G        1      2        2 
  30  chr30_7897539     ZBoe    T    G        0      0        2 
  30  chr30_7897539     ZGre    T    G        0      0        2 
  30  chr30_7897539     ZHar    T    G        0      0        2 
  30  chr30_7897539   Sample    T    G        1      2        2 
  30  chr30_7898985     AAsi    T    C        0      0        2 
  30  chr30_7898985     AKia    T    C        0      0        2 
  30  chr30_7898985     AOna    T    C      0.5      1        2 
  30  chr30_7898985     ASom    T    C        0      0        2 
  30  chr30_7898985     HCab    T    C        0      0        2 
  30  chr30_7898985     HPrz    T    C        0      0        2 
  30  chr30_7898985     ZBoe    T    C        0      0        2 
  30  chr30_7898985     ZGre    T    C        0      0        2 
  30  chr30_7898985     ZHar    T    C        0      0        2 
  30  chr30_7898985   Sample    T    C        0      0        2 
  30  chr30_7899440     AAsi    A    G        0      0        2 
  30  chr30_7899440     AKia    A    G        0      0        2 
  30  chr30_7899440     AOna    A    G        0      0        2 
  30  chr30_7899440     ASom    A    G        0      0        2 
  30  chr30_7899440     HCab    A    G        1      2        2 
  30  chr30_7899440     HPrz    A    G        1      2        2 
  30  chr30_7899440     ZBoe    A    G        0      0        2 
  30  chr30_7899440     ZGre    A    G        0      0        2 
  30  chr30_7899440     ZHar    A    G        0      0        2 
  30  chr30_7899440   Sample    A    G        1      2        2 
  30  chr30_7915326     AAsi    T    G        0      0        2 
  30  chr30_7915326     AKia    T    G        1      2        2 
  30  chr30_7915326     AOna    T    G        1      2        2 
  30  chr30_7915326     ASom    T    G        0      0        2 
  30  chr30_7915326     HCab    T    G        0      0        2 
  30  chr30_7915326     HPrz    T    G        0      0        2 
  30  chr30_7915326     ZBoe    T    G        0      0        2 
  30  chr30_7915326     ZGre    T    G        0      0        2 
  30  chr30_7915326     ZHar    T    G        0      0        2 
  30  chr30_7915326   Sample    T    G        0      0        2 
  30  chr30_7920095     AAsi    T    A        0      0        2 
  30  chr30_7920095     AKia    T    A        0      0        2 
  30  chr30_7920095     AOna    T    A        0      0        2 
  30  chr30_7920095     ASom    T    A        0      0        2 
  30  chr30_7920095     HCab    T    A        1      2        2 
  30  chr30_7920095     HPrz    T    A        1      2        2 
  30  chr30_7920095     ZBoe    T    A        0      0        2 
  30  chr30_7920095     ZGre    T    A        0      0        2 
  30  chr30_7920095     ZHar    T    A        0      0        2 
  30  chr30_7920095   Sample    T    A        1      2        2 
  30  chr30_7925148     AAsi    G    A        0      0        2 
  30  chr30_7925148     AKia    G    A        0      0        2 
  30  chr30_7925148     AOna    G    A        0      0        2 
  30  chr30_7925148     ASom    G    A        0      0        2 
  30  chr30_7925148     HCab    G    A        1      2        2 
  30  chr30_7925148     HPrz    G    A        1      2        2 
  30  chr30_7925148     ZBoe    G    A        0      0        2 
  30  chr30_7925148     ZGre    G    A        0      0        2 
  30  chr30_7925148     ZHar    G    A        0      0        2 
  30  chr30_7925148   Sample    G    A        1      2        2 
  30  chr30_7929401     AAsi    C    G        0      0        2 
  30  chr30_7929401     AKia    C    G        0      0        2 
  30  chr30_7929401     AOna    C    G        0      0        2 
  30  chr30_7929401     ASom    C    G        0      0        2 
  30  chr30_7929401     HCab    C    G        0      0        2 
  30  chr30_7929401     HPrz    C    G        0      0        2 
  30  chr30_7929401     ZBoe    C    G      0.5      1        2 
  30  chr30_7929401     ZGre    C    G        0      0        2 
  30  chr30_7929401     ZHar    C    G        0      0        2 
  30  chr30_7929401   Sample    C    G        0      0        2 
  30  chr30_7937236     AAsi    T    A        0      0        2 
  30  chr30_7937236     AKia    T    A        0      0        2 
  30  chr30_7937236     AOna    T    A        0      0        2 
  30  chr30_7937236     ASom    T    A        0      0        2 
  30  chr30_7937236     HCab    T    A        0      0        2 
  30  chr30_7937236     HPrz    T    A      0.5      1        2 
  30  chr30_7937236     ZBoe    T    A        0      0        2 
  30  chr30_7937236     ZGre    T    A        0      0        2 
  30  chr30_7937236     ZHar    T    A        0      0        2 
  30  chr30_7937236   Sample    T    A        0      0        2 
  30  chr30_7952748     AAsi    C    A        0      0        2 
  30  chr30_7952748     AKia    C    A        0      0        2 
  30  chr30_7952748     AOna    C    A        0      0        2 
  30  chr30_7952748     ASom    C    A        0      0        2 
  30  chr30_7952748     HCab    C    A        0      0        2 
  30  chr30_7952748     HPrz    C    A        0      0        2 
  30  chr30_7952748     ZBoe    C    A        1      2        2 
  30  chr30_7952748     ZGre    C    A        0      0        2 
  30  chr30_7952748     ZHar    C    A        0      0        2 
  30  chr30_7952748   Sample    C    A        0      0        2 
  30  chr30_7955643     AAsi    T    C        0      0        2 
  30  chr30_7955643     AKia    T    C        0      0        2 
  30  chr30_7955643     AOna    T    C        0      0        2 
  30  chr30_7955643     ASom    T    C        0      0        2 
  30  chr30_7955643     HCab    T    C        0      0        2 
  30  chr30_7955643     HPrz    T    C        0      0        2 
  30  chr30_7955643     ZBoe    T    C      0.5      1        2 
  30  chr30_7955643     ZGre    T    C        0      0        2 
  30  chr30_7955643     ZHar    T    C        0      0        2 
  30  chr30_7955643   Sample    T    C        0      0        2 
  30  chr30_7967227     AAsi    G    A        0      0        2 
  30  chr30_7967227     AKia    G    A        0      0        2 
  30  chr30_7967227     AOna    G    A      0.5      1        2 
  30  chr30_7967227     ASom    G    A        0      0        2 
  30  chr30_7967227     HCab    G    A        0      0        2 
  30  chr30_7967227     HPrz    G    A        0      0        2 
  30  chr30_7967227     ZBoe    G    A        0      0        2 
  30  chr30_7967227     ZGre    G    A        0      0        2 
  30  chr30_7967227     ZHar    G    A        0      0        2 
  30  chr30_7967227   Sample    G    A        0      0        2 
  30  chr30_7970680     AAsi    T    C        0      0        2 
  30  chr30_7970680     AKia    T    C        0      0        2 
  30  chr30_7970680     AOna    T    C        0      0        2 
  30  chr30_7970680     ASom    T    C        0      0        2 
  30  chr30_7970680     HCab    T    C        0      0        2 
  30  chr30_7970680     HPrz    T    C        0      0        2 
  30  chr30_7970680     ZBoe    T    C        0      0        2 
  30  chr30_7970680     ZGre    T    C        1      2        2 
  30  chr30_7970680     ZHar    T    C        0      0        2 
  30  chr30_7970680   Sample    T    C        0      0        2 
  30  chr30_7990738     AAsi    T    C        0      0        2 
  30  chr30_7990738     AKia    T    C        0      0        2 
  30  chr30_7990738     AOna    T    C        0      0        2 
  30  chr30_7990738     ASom    T    C        0      0        2 
  30  chr30_7990738     HCab    T    C        0      0        2 
  30  chr30_7990738     HPrz    T    C        0      0        2 
  30  chr30_7990738     ZBoe    T    C        1      2        2 
  30  chr30_7990738     ZGre    T    C        0      0        2 
  30  chr30_7990738     ZHar    T    C        0      0        2 
  30  chr30_7990738   Sample    T    C        0      0        2 
  30  chr30_7993231     AAsi    G    C        0      0        2 
  30  chr30_7993231     AKia    G    C        0      0        2 
  30  chr30_7993231     AOna    G    C        0      0        2 
  30  chr30_7993231     ASom    G    C        0      0        2 
  30  chr30_7993231     HCab    G    C        1      2        2 
  30  chr30_7993231     HPrz    G    C        1      2        2 
  30  chr30_7993231     ZBoe    G    C        0      0        2 
  30  chr30_7993231     ZGre    G    C        0      0        2 
  30  chr30_7993231     ZHar    G    C        0      0        2 
  30  chr30_7993231   Sample    G    C        1      2        2 
  30  chr30_8003654     AAsi    G    A      0.5      1        2 
  30  chr30_8003654     AKia    G    A        0      0        2 
  30  chr30_8003654     AOna    G    A        0      0        2 
  30  chr30_8003654     ASom    G    A        0      0        2 
  30  chr30_8003654     HCab    G    A        0      0        2 
  30  chr30_8003654     HPrz    G    A        0      0        2 
  30  chr30_8003654     ZBoe    G    A        0      0        2 
  30  chr30_8003654     ZGre    G    A        0      0        2 
  30  chr30_8003654     ZHar    G    A        0      0        2 
  30  chr30_8003654   Sample    G    A        0      0        2 
  30  chr30_8005427     AAsi    T    G        0      0        2 
  30  chr30_8005427     AKia    T    G        0      0        2 
  30  chr30_8005427     AOna    T    G        0      0        2 
  30  chr30_8005427     ASom    T    G        0      0        2 
  30  chr30_8005427     HCab    T    G        1      2        2 
  30  chr30_8005427     HPrz    T    G        0      0        2 
  30  chr30_8005427     ZBoe    T    G        0      0        2 
  30  chr30_8005427     ZGre    T    G        0      0        2 
  30  chr30_8005427     ZHar    T    G        0      0        2 
  30  chr30_8005427   Sample    T    G        0      0        2 
  30  chr30_8020921     AAsi    A    G        0      0        2 
  30  chr30_8020921     AKia    A    G        0      0        2 
  30  chr30_8020921     AOna    A    G        0      0        2 
  30  chr30_8020921     ASom    A    G        0      0        2 
  30  chr30_8020921     HCab    A    G        0      0        2 
  30  chr30_8020921     HPrz    A    G        0      0        2 
  30  chr30_8020921     ZBoe    A    G      0.5      1        2 
  30  chr30_8020921     ZGre    A    G        0      0        2 
  30  chr30_8020921     ZHar    A    G        0      0        2 
  30  chr30_8020921   Sample    A    G        0      0        2 
  30  chr30_8024656     AAsi    T    C        0      0        2 
  30  chr30_8024656     AKia    T    C        0      0        2 
  30  chr30_8024656     AOna    T    C      0.5      1        2 
  30  chr30_8024656     ASom    T    C        0      0        2 
  30  chr30_8024656     HCab    T    C        0      0        2 
  30  chr30_8024656     HPrz    T    C        0      0        2 
  30  chr30_8024656     ZBoe    T    C        0      0        2 
  30  chr30_8024656     ZGre    T    C        0      0        2 
  30  chr30_8024656     ZHar    T    C        0      0        2 
  30  chr30_8024656   Sample    T    C        0      0        2 
  30  chr30_8027791     AAsi    C    G        0      0        2 
  30  chr30_8027791     AKia    C    G        0      0        2 
  30  chr30_8027791     AOna    C    G        0      0        2 
  30  chr30_8027791     ASom    C    G        0      0        2 
  30  chr30_8027791     HCab    C    G        0      0        2 
  30  chr30_8027791     HPrz    C    G        0      0        2 
  30  chr30_8027791     ZBoe    C    G      0.5      1        2 
  30  chr30_8027791     ZGre    C    G        0      0        2 
  30  chr30_8027791     ZHar    C    G        0      0        2 
  30  chr30_8027791   Sample    C    G        0      0        2 
  30  chr30_8034486     AAsi    A    G        0      0        2 
  30  chr30_8034486     AKia    A    G        1      2        2 
  30  chr30_8034486     AOna    A    G        0      0        2 
  30  chr30_8034486     ASom    A    G        0      0        2 
  30  chr30_8034486     HCab    A    G        0      0        2 
  30  chr30_8034486     HPrz    A    G        0      0        2 
  30  chr30_8034486     ZBoe    A    G        0      0        2 
  30  chr30_8034486     ZGre    A    G        0      0        2 
  30  chr30_8034486     ZHar    A    G        0      0        2 
  30  chr30_8034486   Sample    A    G        0      0        2 
  30  chr30_8039709     AAsi    G    A        0      0        2 
  30  chr30_8039709     AKia    G    A        0      0        2 
  30  chr30_8039709     AOna    G    A        0      0        2 
  30  chr30_8039709     ASom    G    A        0      0        2 
  30  chr30_8039709     HCab    G    A        1      2        2 
  30  chr30_8039709     HPrz    G    A        1      2        2 
  30  chr30_8039709     ZBoe    G    A        0      0        2 
  30  chr30_8039709     ZGre    G    A        0      0        2 
  30  chr30_8039709     ZHar    G    A        0      0        2 
  30  chr30_8039709   Sample    G    A        1      2        2 
  30  chr30_8046735     AAsi    G    A        0      0        2 
  30  chr30_8046735     AKia    G    A        0      0        2 
  30  chr30_8046735     AOna    G    A        0      0        2 
  30  chr30_8046735     ASom    G    A        0      0        2 
  30  chr30_8046735     HCab    G    A        0      0        2 
  30  chr30_8046735     HPrz    G    A      0.5      1        2 
  30  chr30_8046735     ZBoe    G    A        0      0        2 
  30  chr30_8046735     ZGre    G    A        0      0        2 
  30  chr30_8046735     ZHar    G    A        0      0        2 
  30  chr30_8046735   Sample    G    A        0      0        2 
  30  chr30_8050883     AAsi    G    A        0      0        2 
  30  chr30_8050883     AKia    G    A        0      0        2 
  30  chr30_8050883     AOna    G    A        0      0        2 
  30  chr30_8050883     ASom    G    A      0.5      1        2 
  30  chr30_8050883     HCab    G    A        0      0        2 
  30  chr30_8050883     HPrz    G    A        0      0        2 
  30  chr30_8050883     ZBoe    G    A        0      0        2 
  30  chr30_8050883     ZGre    G    A        0      0        2 
  30  chr30_8050883     ZHar    G    A        0      0        2 
  30  chr30_8050883   Sample    G    A        0      0        2 
  30  chr30_8057140     AAsi    G    A        0      0        2 
  30  chr30_8057140     AKia    G    A        0      0        2 
  30  chr30_8057140     AOna    G    A        0      0        2 
  30  chr30_8057140     ASom    G    A        0      0        2 
  30  chr30_8057140     HCab    G    A        1      2        2 
  30  chr30_8057140     HPrz    G    A        1      2        2 
  30  chr30_8057140     ZBoe    G    A        0      0        2 
  30  chr30_8057140     ZGre    G    A        0      0        2 
  30  chr30_8057140     ZHar    G    A        0      0        2 
  30  chr30_8057140   Sample    G    A        1      2        2 
  30  chr30_8061337     AAsi    G    A        0      0        2 
  30  chr30_8061337     AKia    G    A        0      0        2 
  30  chr30_8061337     AOna    G    A        0      0        2 
  30  chr30_8061337     ASom    G    A        0      0        2 
  30  chr30_8061337     HCab    G    A        1      2        2 
  30  chr30_8061337     HPrz    G    A        1      2        2 
  30  chr30_8061337     ZBoe    G    A        0      0        2 
  30  chr30_8061337     ZGre    G    A        0      0        2 
  30  chr30_8061337     ZHar    G    A        0      0        2 
  30  chr30_8061337   Sample    G    A        1      2        2 
  30  chr30_8080861     AAsi    T    C        0      0        2 
  30  chr30_8080861     AKia    T    C        0      0        2 
  30  chr30_8080861     AOna    T    C        0      0        2 
  30  chr30_8080861     ASom    T    C        0      0        2 
  30  chr30_8080861     HCab    T    C        0      0        2 
  30  chr30_8080861     HPrz    T    C        0      0        2 
  30  chr30_8080861     ZBoe    T    C        0      0        2 
  30  chr30_8080861     ZGre    T    C        1      2        2 
  30  chr30_8080861     ZHar    T    C        1      2        2 
  30  chr30_8080861   Sample    T    C        0      0        2 
  30  chr30_8103306     AAsi    C    A        0      0        2 
  30  chr30_8103306     AKia    C    A        0      0        2 
  30  chr30_8103306     AOna    C    A        0      0        2 
  30  chr30_8103306     ASom    C    A        0      0        2 
  30  chr30_8103306     HCab    C    A        0      0        2 
  30  chr30_8103306     HPrz    C    A        0      0        2 
  30  chr30_8103306     ZBoe    C    A        0      0        2 
  30  chr30_8103306     ZGre    C    A        1      2        2 
  30  chr30_8103306     ZHar    C    A        0      0        2 
  30  chr30_8103306   Sample    C    A        0      0        2 
  30  chr30_8107254     AAsi    T    C        0      0        2 
  30  chr30_8107254     AKia    T    C        0      0        2 
  30  chr30_8107254     AOna    T    C        0      0        2 
  30  chr30_8107254     ASom    T    C        0      0        2 
  30  chr30_8107254     HCab    T    C        0      0        2 
  30  chr30_8107254     HPrz    T    C        0      0        2 
  30  chr30_8107254     ZBoe    T    C        0      0        2 
  30  chr30_8107254     ZGre    T    C        0      0        2 
  30  chr30_8107254     ZHar    T    C        1      2        2 
  30  chr30_8107254   Sample    T    C        0      0        2 
  30  chr30_8107349     AAsi    G    A        0      0        2 
  30  chr30_8107349     AKia    G    A        0      0        2 
  30  chr30_8107349     AOna    G    A        0      0        2 
  30  chr30_8107349     ASom    G    A        0      0        2 
  30  chr30_8107349     HCab    G    A        1      2        2 
  30  chr30_8107349     HPrz    G    A        1      2        2 
  30  chr30_8107349     ZBoe    G    A        0      0        2 
  30  chr30_8107349     ZGre    G    A        0      0        2 
  30  chr30_8107349     ZHar    G    A        0      0        2 
  30  chr30_8107349   Sample    G    A        1      2        2 
  30  chr30_8109844     AAsi    A    C        0      0        2 
  30  chr30_8109844     AKia    A    C        0      0        2 
  30  chr30_8109844     AOna    A    C        0      0        2 
  30  chr30_8109844     ASom    A    C        0      0        2 
  30  chr30_8109844     HCab    A    C        1      2        2 
  30  chr30_8109844     HPrz    A    C        1      2        2 
  30  chr30_8109844     ZBoe    A    C        0      0        2 
  30  chr30_8109844     ZGre    A    C        0      0        2 
  30  chr30_8109844     ZHar    A    C        0      0        2 
  30  chr30_8109844   Sample    A    C        1      2        2 
  30  chr30_8119597     AAsi    G    A        0      0        2 
  30  chr30_8119597     AKia    G    A        0      0        2 
  30  chr30_8119597     AOna    G    A        0      0        2 
  30  chr30_8119597     ASom    G    A        1      2        2 
  30  chr30_8119597     HCab    G    A        0      0        2 
  30  chr30_8119597     HPrz    G    A        0      0        2 
  30  chr30_8119597     ZBoe    G    A        0      0        2 
  30  chr30_8119597     ZGre    G    A        0      0        2 
  30  chr30_8119597     ZHar    G    A        0      0        2 
  30  chr30_8119597   Sample    G    A        0      0        2 
  30  chr30_8127188     AAsi    A    G        0      0        2 
  30  chr30_8127188     AKia    A    G        0      0        2 
  30  chr30_8127188     AOna    A    G        0      0        2 
  30  chr30_8127188     ASom    A    G        0      0        2 
  30  chr30_8127188     HCab    A    G        1      2        2 
  30  chr30_8127188     HPrz    A    G        1      2        2 
  30  chr30_8127188     ZBoe    A    G        0      0        2 
  30  chr30_8127188     ZGre    A    G        0      0        2 
  30  chr30_8127188     ZHar    A    G        0      0        2 
  30  chr30_8127188   Sample    A    G        1      2        2 
  30  chr30_8142926     AAsi    G    C        0      0        2 
  30  chr30_8142926     AKia    G    C        0      0        2 
  30  chr30_8142926     AOna    G    C        0      0        2 
  30  chr30_8142926     ASom    G    C        0      0        2 
  30  chr30_8142926     HCab    G    C        0      0        2 
  30  chr30_8142926     HPrz    G    C      0.5      1        2 
  30  chr30_8142926     ZBoe    G    C        0      0        2 
  30  chr30_8142926     ZGre    G    C        0      0        2 
  30  chr30_8142926     ZHar    G    C        0      0        2 
  30  chr30_8142926   Sample    G    C        0      0        2 
  30  chr30_8157210     AAsi    T    C        0      0        2 
  30  chr30_8157210     AKia    T    C        0      0        2 
  30  chr30_8157210     AOna    T    C        0      0        2 
  30  chr30_8157210     ASom    T    C        0      0        2 
  30  chr30_8157210     HCab    T    C        1      2        2 
  30  chr30_8157210     HPrz    T    C        1      2        2 
  30  chr30_8157210     ZBoe    T    C        0      0        2 
  30  chr30_8157210     ZGre    T    C        0      0        2 
  30  chr30_8157210     ZHar    T    C        0      0        2 
  30  chr30_8157210   Sample    T    C        1      2        2 
  30  chr30_8177636     AAsi    A    G        0      0        2 
  30  chr30_8177636     AKia    A    G        0      0        2 
  30  chr30_8177636     AOna    A    G        0      0        2 
  30  chr30_8177636     ASom    A    G        0      0        2 
  30  chr30_8177636     HCab    A    G        0      0        2 
  30  chr30_8177636     HPrz    A    G        0      0        2 
  30  chr30_8177636     ZBoe    A    G        0      0        2 
  30  chr30_8177636     ZGre    A    G        0      0        2 
  30  chr30_8177636     ZHar    A    G        1      2        2 
  30  chr30_8177636   Sample    A    G        0      0        2 
  30  chr30_8181249     AAsi    A    G        0      0        2 
  30  chr30_8181249     AKia    A    G        0      0        2 
  30  chr30_8181249     AOna    A    G        0      0        2 
  30  chr30_8181249     ASom    A    G        0      0        2 
  30  chr30_8181249     HCab    A    G        0      0        2 
  30  chr30_8181249     HPrz    A    G        0      0        2 
  30  chr30_8181249     ZBoe    A    G      0.5      1        2 
  30  chr30_8181249     ZGre    A    G        0      0        2 
  30  chr30_8181249     ZHar    A    G        0      0        2 
  30  chr30_8181249   Sample    A    G        0      0        2 
  30  chr30_8188690     AAsi    A    G        1      2        2 
  30  chr30_8188690     AKia    A    G        0      0        2 
  30  chr30_8188690     AOna    A    G        0      0        2 
  30  chr30_8188690     ASom    A    G        0      0        2 
  30  chr30_8188690     HCab    A    G        0      0        2 
  30  chr30_8188690     HPrz    A    G        0      0        2 
  30  chr30_8188690     ZBoe    A    G        0      0        2 
  30  chr30_8188690     ZGre    A    G        0      0        2 
  30  chr30_8188690     ZHar    A    G        0      0        2 
  30  chr30_8188690   Sample    A    G        0      0        2 
  30  chr30_8198772     AAsi    A    G        0      0        2 
  30  chr30_8198772     AKia    A    G        0      0        2 
  30  chr30_8198772     AOna    A    G        0      0        2 
  30  chr30_8198772     ASom    A    G        0      0        2 
  30  chr30_8198772     HCab    A    G        0      0        2 
  30  chr30_8198772     HPrz    A    G        0      0        2 
  30  chr30_8198772     ZBoe    A    G        0      0        2 
  30  chr30_8198772     ZGre    A    G        0      0        2 
  30  chr30_8198772     ZHar    A    G        1      2        2 
  30  chr30_8198772   Sample    A    G        0      0        2 
  30  chr30_8222064     AAsi    C    T        0      0        2 
  30  chr30_8222064     AKia    C    T        0      0        2 
  30  chr30_8222064     AOna    C    T        0      0        2 
  30  chr30_8222064     ASom    C    T        0      0        2 
  30  chr30_8222064     HCab    C    T        0      0        2 
  30  chr30_8222064     HPrz    C    T        0      0        2 
  30  chr30_8222064     ZBoe    C    T      0.5      1        2 
  30  chr30_8222064     ZGre    C    T        0      0        2 
  30  chr30_8222064     ZHar    C    T        0      0        2 
  30  chr30_8222064   Sample    C    T        1      2        2 
  30  chr30_8260001     AAsi    T    C        0      0        2 
  30  chr30_8260001     AKia    T    C        0      0        2 
  30  chr30_8260001     AOna    T    C        0      0        2 
  30  chr30_8260001     ASom    T    C        0      0        2 
  30  chr30_8260001     HCab    T    C        0      0        2 
  30  chr30_8260001     HPrz    T    C        0      0        2 
  30  chr30_8260001     ZBoe    T    C        0      0        2 
  30  chr30_8260001     ZGre    T    C        0      0        2 
  30  chr30_8260001     ZHar    T    C        1      2        2 
  30  chr30_8260001   Sample    T    C        0      0        2 
  30  chr30_8262627     AAsi    C    T        0      0        2 
  30  chr30_8262627     AKia    C    T        0      0        2 
  30  chr30_8262627     AOna    C    T      0.5      1        2 
  30  chr30_8262627     ASom    C    T        0      0        2 
  30  chr30_8262627     HCab    C    T        0      0        2 
  30  chr30_8262627     HPrz    C    T        0      0        2 
  30  chr30_8262627     ZBoe    C    T        0      0        2 
  30  chr30_8262627     ZGre    C    T        0      0        2 
  30  chr30_8262627     ZHar    C    T        0      0        2 
  30  chr30_8262627   Sample    C    T        0      0        2 
  30  chr30_8263291     AAsi    C    G        0      0        2 
  30  chr30_8263291     AKia    C    G        0      0        2 
  30  chr30_8263291     AOna    C    G        0      0        2 
  30  chr30_8263291     ASom    C    G        0      0        2 
  30  chr30_8263291     HCab    C    G        1      2        2 
  30  chr30_8263291     HPrz    C    G        1      2        2 
  30  chr30_8263291     ZBoe    C    G        0      0        2 
  30  chr30_8263291     ZGre    C    G        0      0        2 
  30  chr30_8263291     ZHar    C    G        0      0        2 
  30  chr30_8263291   Sample    C    G        1      2        2 
  30  chr30_8282234     AAsi    C    T        0      0        2 
  30  chr30_8282234     AKia    C    T        1      2        2 
  30  chr30_8282234     AOna    C    T        0      0        2 
  30  chr30_8282234     ASom    C    T        0      0        2 
  30  chr30_8282234     HCab    C    T        0      0        2 
  30  chr30_8282234     HPrz    C    T        0      0        2 
  30  chr30_8282234     ZBoe    C    T        0      0        2 
  30  chr30_8282234     ZGre    C    T        0      0        2 
  30  chr30_8282234     ZHar    C    T        0      0        2 
  30  chr30_8282234   Sample    C    T        0      0        2 
  30  chr30_8297662     AAsi    A    G        0      0        2 
  30  chr30_8297662     AKia    A    G        0      0        2 
  30  chr30_8297662     AOna    A    G        0      0        2 
  30  chr30_8297662     ASom    A    G        0      0        2 
  30  chr30_8297662     HCab    A    G        1      2        2 
  30  chr30_8297662     HPrz    A    G        1      2        2 
  30  chr30_8297662     ZBoe    A    G        0      0        2 
  30  chr30_8297662     ZGre    A    G        0      0        2 
  30  chr30_8297662     ZHar    A    G        0      0        2 
  30  chr30_8297662   Sample    A    G        1      2        2 
  30  chr30_8300148     AAsi    C    G        0      0        2 
  30  chr30_8300148     AKia    C    G        0      0        2 
  30  chr30_8300148     AOna    C    G        0      0        2 
  30  chr30_8300148     ASom    C    G        0      0        2 
  30  chr30_8300148     HCab    C    G        1      2        2 
  30  chr30_8300148     HPrz    C    G        1      2        2 
  30  chr30_8300148     ZBoe    C    G        0      0        2 
  30  chr30_8300148     ZGre    C    G        0      0        2 
  30  chr30_8300148     ZHar    C    G        0      0        2 
  30  chr30_8300148   Sample    C    G        1      2        2 
  30  chr30_8302112     AAsi    G    A        0      0        2 
  30  chr30_8302112     AKia    G    A        0      0        2 
  30  chr30_8302112     AOna    G    A      0.5      1        2 
  30  chr30_8302112     ASom    G    A        0      0        2 
  30  chr30_8302112     HCab    G    A        0      0        2 
  30  chr30_8302112     HPrz    G    A        0      0        2 
  30  chr30_8302112     ZBoe    G    A        0      0        2 
  30  chr30_8302112     ZGre    G    A        0      0        2 
  30  chr30_8302112     ZHar    G    A        0      0        2 
  30  chr30_8302112   Sample    G    A        0      0        2 
  30  chr30_8309272     AAsi    A    G        0      0        2 
  30  chr30_8309272     AKia    A    G        0      0        2 
  30  chr30_8309272     AOna    A    G        0      0        2 
  30  chr30_8309272     ASom    A    G        0      0        2 
  30  chr30_8309272     HCab    A    G        0      0        2 
  30  chr30_8309272     HPrz    A    G        0      0        2 
  30  chr30_8309272     ZBoe    A    G        1      2        2 
  30  chr30_8309272     ZGre    A    G        0      0        2 
  30  chr30_8309272     ZHar    A    G        0      0        2 
  30  chr30_8309272   Sample    A    G        0      0        2 
  30  chr30_8311714     AAsi    C    A        0      0        2 
  30  chr30_8311714     AKia    C    A        0      0        2 
  30  chr30_8311714     AOna    C    A        0      0        2 
  30  chr30_8311714     ASom    C    A        0      0        2 
  30  chr30_8311714     HCab    C    A        1      2        2 
  30  chr30_8311714     HPrz    C    A        1      2        2 
  30  chr30_8311714     ZBoe    C    A        0      0        2 
  30  chr30_8311714     ZGre    C    A        0      0        2 
  30  chr30_8311714     ZHar    C    A        0      0        2 
  30  chr30_8311714   Sample    C    A        1      2        2 
  30  chr30_8316605     AAsi    A    G        0      0        2 
  30  chr30_8316605     AKia    A    G        0      0        2 
  30  chr30_8316605     AOna    A    G        0      0        2 
  30  chr30_8316605     ASom    A    G        0      0        2 
  30  chr30_8316605     HCab    A    G        1      2        2 
  30  chr30_8316605     HPrz    A    G        1      2        2 
  30  chr30_8316605     ZBoe    A    G        0      0        2 
  30  chr30_8316605     ZGre    A    G        0      0        2 
  30  chr30_8316605     ZHar    A    G        0      0        2 
  30  chr30_8316605   Sample    A    G        1      2        2 
  30  chr30_8319886     AAsi    A    G        1      2        2 
  30  chr30_8319886     AKia    A    G        0      0        2 
  30  chr30_8319886     AOna    A    G        0      0        2 
  30  chr30_8319886     ASom    A    G        0      0        2 
  30  chr30_8319886     HCab    A    G        0      0        2 
  30  chr30_8319886     HPrz    A    G        0      0        2 
  30  chr30_8319886     ZBoe    A    G        0      0        2 
  30  chr30_8319886     ZGre    A    G        0      0        2 
  30  chr30_8319886     ZHar    A    G        0      0        2 
  30  chr30_8319886   Sample    A    G        0      0        2 
  30  chr30_8321274     AAsi    T    A        0      0        2 
  30  chr30_8321274     AKia    T    A        0      0        2 
  30  chr30_8321274     AOna    T    A        0      0        2 
```
