## Supplementary File 9. Zonkey (Schubert et al. 2017) report for donkey specimen Ancient9. for "No genetic evidence yet for hinnies at Mazongshan (400-160 BCE), northwestern China": incl_ts.frq.strat (part 302 of 308)

```
  30  chr30_8321274     ASom    T    A        0      0        2 
  30  chr30_8321274     HCab    T    A        1      2        2 
  30  chr30_8321274     HPrz    T    A        1      2        2 
  30  chr30_8321274     ZBoe    T    A        0      0        2 
  30  chr30_8321274     ZGre    T    A        0      0        2 
  30  chr30_8321274     ZHar    T    A        0      0        2 
  30  chr30_8321274   Sample    T    A        1      2        2 
  30  chr30_8321512     AAsi    A    G        1      2        2 
  30  chr30_8321512     AKia    A    G        0      0        2 
  30  chr30_8321512     AOna    A    G        0      0        2 
  30  chr30_8321512     ASom    A    G        1      2        2 
  30  chr30_8321512     HCab    A    G        0      0        2 
  30  chr30_8321512     HPrz    A    G        0      0        2 
  30  chr30_8321512     ZBoe    A    G        0      0        2 
  30  chr30_8321512     ZGre    A    G        0      0        2 
  30  chr30_8321512     ZHar    A    G        0      0        2 
  30  chr30_8321512   Sample    A    G        0      0        2 
  30  chr30_8322860     AAsi    G    C        0      0        2 
  30  chr30_8322860     AKia    G    C        0      0        2 
  30  chr30_8322860     AOna    G    C        0      0        2 
  30  chr30_8322860     ASom    G    C        0      0        2 
  30  chr30_8322860     HCab    G    C        1      2        2 
  30  chr30_8322860     HPrz    G    C        1      2        2 
  30  chr30_8322860     ZBoe    G    C        0      0        2 
  30  chr30_8322860     ZGre    G    C        0      0        2 
  30  chr30_8322860     ZHar    G    C        0      0        2 
  30  chr30_8322860   Sample    G    C        1      2        2 
  30  chr30_8337348     AAsi    G    C        0      0        2 
  30  chr30_8337348     AKia    G    C        0      0        2 
  30  chr30_8337348     AOna    G    C        0      0        2 
  30  chr30_8337348     ASom    G    C        0      0        2 
  30  chr30_8337348     HCab    G    C        1      2        2 
  30  chr30_8337348     HPrz    G    C        1      2        2 
  30  chr30_8337348     ZBoe    G    C        0      0        2 
  30  chr30_8337348     ZGre    G    C        0      0        2 
  30  chr30_8337348     ZHar    G    C        0      0        2 
  30  chr30_8337348   Sample    G    C        1      2        2 
  30  chr30_8340340     AAsi    C    T        0      0        2 
  30  chr30_8340340     AKia    C    T        0      0        2 
  30  chr30_8340340     AOna    C    T        0      0        2 
  30  chr30_8340340     ASom    C    T        0      0        2 
  30  chr30_8340340     HCab    C    T        1      2        2 
  30  chr30_8340340     HPrz    C    T        1      2        2 
  30  chr30_8340340     ZBoe    C    T        0      0        2 
  30  chr30_8340340     ZGre    C    T        0      0        2 
  30  chr30_8340340     ZHar    C    T        0      0        2 
  30  chr30_8340340   Sample    C    T        1      2        2 
  30  chr30_8344929     AAsi    C    T        0      0        2 
  30  chr30_8344929     AKia    C    T        0      0        2 
  30  chr30_8344929     AOna    C    T        0      0        2 
  30  chr30_8344929     ASom    C    T        0      0        2 
  30  chr30_8344929     HCab    C    T        0      0        2 
  30  chr30_8344929     HPrz    C    T        0      0        2 
  30  chr30_8344929     ZBoe    C    T      0.5      1        2 
  30  chr30_8344929     ZGre    C    T        0      0        2 
  30  chr30_8344929     ZHar    C    T        0      0        2 
  30  chr30_8344929   Sample    C    T        0      0        2 
  30  chr30_8346611     AAsi    C    A        0      0        2 
  30  chr30_8346611     AKia    C    A        0      0        2 
  30  chr30_8346611     AOna    C    A        0      0        2 
  30  chr30_8346611     ASom    C    A        0      0        2 
  30  chr30_8346611     HCab    C    A        0      0        2 
  30  chr30_8346611     HPrz    C    A        0      0        2 
  30  chr30_8346611     ZBoe    C    A        0      0        2 
  30  chr30_8346611     ZGre    C    A        0      0        2 
  30  chr30_8346611     ZHar    C    A        1      2        2 
  30  chr30_8346611   Sample    C    A        0      0        2 
  30  chr30_8347544     AAsi    T    C        0      0        2 
  30  chr30_8347544     AKia    T    C        0      0        2 
  30  chr30_8347544     AOna    T    C        0      0        2 
  30  chr30_8347544     ASom    T    C        0      0        2 
  30  chr30_8347544     HCab    T    C        1      2        2 
  30  chr30_8347544     HPrz    T    C        1      2        2 
  30  chr30_8347544     ZBoe    T    C        0      0        2 
  30  chr30_8347544     ZGre    T    C      0.5      1        2 
  30  chr30_8347544     ZHar    T    C        0      0        2 
  30  chr30_8347544   Sample    T    C        1      2        2 
  30  chr30_8357365     AAsi    C    G        0      0        2 
  30  chr30_8357365     AKia    C    G        0      0        2 
  30  chr30_8357365     AOna    C    G        0      0        2 
  30  chr30_8357365     ASom    C    G        0      0        2 
  30  chr30_8357365     HCab    C    G        0      0        2 
  30  chr30_8357365     HPrz    C    G        0      0        2 
  30  chr30_8357365     ZBoe    C    G      0.5      1        2 
  30  chr30_8357365     ZGre    C    G        0      0        2 
  30  chr30_8357365     ZHar    C    G        0      0        2 
  30  chr30_8357365   Sample    C    G        0      0        2 
  30  chr30_8367526     AAsi    G    T        0      0        2 
  30  chr30_8367526     AKia    G    T        0      0        2 
  30  chr30_8367526     AOna    G    T        0      0        2 
  30  chr30_8367526     ASom    G    T        0      0        2 
  30  chr30_8367526     HCab    G    T        0      0        2 
  30  chr30_8367526     HPrz    G    T        0      0        2 
  30  chr30_8367526     ZBoe    G    T        0      0        2 
  30  chr30_8367526     ZGre    G    T        0      0        2 
  30  chr30_8367526     ZHar    G    T      0.5      1        2 
  30  chr30_8367526   Sample    G    T        0      0        2 
  30  chr30_8372369     AAsi    C    T        1      2        2 
  30  chr30_8372369     AKia    C    T        0      0        2 
  30  chr30_8372369     AOna    C    T        0      0        2 
  30  chr30_8372369     ASom    C    T        0      0        2 
  30  chr30_8372369     HCab    C    T        0      0        2 
  30  chr30_8372369     HPrz    C    T        0      0        2 
  30  chr30_8372369     ZBoe    C    T        0      0        2 
  30  chr30_8372369     ZGre    C    T        0      0        2 
  30  chr30_8372369     ZHar    C    T        0      0        2 
  30  chr30_8372369   Sample    C    T        0      0        2 
  30  chr30_8383095     AAsi    C    T        0      0        2 
  30  chr30_8383095     AKia    C    T        0      0        2 
  30  chr30_8383095     AOna    C    T        0      0        2 
  30  chr30_8383095     ASom    C    T        0      0        2 
  30  chr30_8383095     HCab    C    T        0      0        2 
  30  chr30_8383095     HPrz    C    T        0      0        2 
  30  chr30_8383095     ZBoe    C    T        0      0        2 
  30  chr30_8383095     ZGre    C    T      0.5      1        2 
  30  chr30_8383095     ZHar    C    T        0      0        2 
  30  chr30_8383095   Sample    C    T        0      0        2 
  30  chr30_8385035     AAsi    A    G        0      0        2 
  30  chr30_8385035     AKia    A    G        0      0        2 
  30  chr30_8385035     AOna    A    G        0      0        2 
  30  chr30_8385035     ASom    A    G        0      0        2 
  30  chr30_8385035     HCab    A    G        0      0        2 
  30  chr30_8385035     HPrz    A    G        0      0        2 
  30  chr30_8385035     ZBoe    A    G      0.5      1        2 
  30  chr30_8385035     ZGre    A    G        0      0        2 
  30  chr30_8385035     ZHar    A    G        0      0        2 
  30  chr30_8385035   Sample    A    G        0      0        2 
  30  chr30_8386751     AAsi    T    C        0      0        2 
  30  chr30_8386751     AKia    T    C        0      0        2 
  30  chr30_8386751     AOna    T    C        0      0        2 
  30  chr30_8386751     ASom    T    C        0      0        2 
  30  chr30_8386751     HCab    T    C        0      0        2 
  30  chr30_8386751     HPrz    T    C        0      0        2 
  30  chr30_8386751     ZBoe    T    C      0.5      1        2 
  30  chr30_8386751     ZGre    T    C        0      0        2 
  30  chr30_8386751     ZHar    T    C        0      0        2 
  30  chr30_8386751   Sample    T    C        0      0        2 
  30  chr30_8390749     AAsi    A    C        0      0        2 
  30  chr30_8390749     AKia    A    C        0      0        2 
  30  chr30_8390749     AOna    A    C        0      0        2 
  30  chr30_8390749     ASom    A    C        0      0        2 
  30  chr30_8390749     HCab    A    C        1      2        2 
  30  chr30_8390749     HPrz    A    C        0      0        2 
  30  chr30_8390749     ZBoe    A    C        0      0        2 
  30  chr30_8390749     ZGre    A    C        0      0        2 
  30  chr30_8390749     ZHar    A    C        0      0        2 
  30  chr30_8390749   Sample    A    C        1      2        2 
  30  chr30_8406340     AAsi    A    G        0      0        2 
  30  chr30_8406340     AKia    A    G        0      0        2 
  30  chr30_8406340     AOna    A    G        0      0        2 
  30  chr30_8406340     ASom    A    G        0      0        2 
  30  chr30_8406340     HCab    A    G        0      0        2 
  30  chr30_8406340     HPrz    A    G        0      0        2 
  30  chr30_8406340     ZBoe    A    G        0      0        2 
  30  chr30_8406340     ZGre    A    G        0      0        2 
  30  chr30_8406340     ZHar    A    G      0.5      1        2 
  30  chr30_8406340   Sample    A    G        0      0        2 
  30  chr30_8415914     AAsi    A    C        0      0        2 
  30  chr30_8415914     AKia    A    C        0      0        2 
  30  chr30_8415914     AOna    A    C        0      0        2 
  30  chr30_8415914     ASom    A    C        0      0        2 
  30  chr30_8415914     HCab    A    C        0      0        2 
  30  chr30_8415914     HPrz    A    C        1      2        2 
  30  chr30_8415914     ZBoe    A    C        0      0        2 
  30  chr30_8415914     ZGre    A    C        0      0        2 
  30  chr30_8415914     ZHar    A    C        0      0        2 
  30  chr30_8415914   Sample    A    C        0      0        2 
  30  chr30_8419729     AAsi    T    G        0      0        2 
  30  chr30_8419729     AKia    T    G        0      0        2 
  30  chr30_8419729     AOna    T    G        0      0        2 
  30  chr30_8419729     ASom    T    G        0      0        2 
  30  chr30_8419729     HCab    T    G        1      2        2 
  30  chr30_8419729     HPrz    T    G        1      2        2 
  30  chr30_8419729     ZBoe    T    G        0      0        2 
  30  chr30_8419729     ZGre    T    G        0      0        2 
  30  chr30_8419729     ZHar    T    G        0      0        2 
  30  chr30_8419729   Sample    T    G        1      2        2 
  30  chr30_8420906     AAsi    C    T        0      0        2 
  30  chr30_8420906     AKia    C    T        1      2        2 
  30  chr30_8420906     AOna    C    T        0      0        2 
  30  chr30_8420906     ASom    C    T        0      0        2 
  30  chr30_8420906     HCab    C    T        0      0        2 
  30  chr30_8420906     HPrz    C    T        0      0        2 
  30  chr30_8420906     ZBoe    C    T        0      0        2 
  30  chr30_8420906     ZGre    C    T        0      0        2 
  30  chr30_8420906     ZHar    C    T        0      0        2 
  30  chr30_8420906   Sample    C    T        0      0        2 
  30  chr30_8452227     AAsi    A    G        0      0        2 
  30  chr30_8452227     AKia    A    G        0      0        2 
  30  chr30_8452227     AOna    A    G        0      0        2 
  30  chr30_8452227     ASom    A    G        0      0        2 
  30  chr30_8452227     HCab    A    G        1      2        2 
  30  chr30_8452227     HPrz    A    G        1      2        2 
  30  chr30_8452227     ZBoe    A    G        0      0        2 
  30  chr30_8452227     ZGre    A    G        0      0        2 
  30  chr30_8452227     ZHar    A    G        0      0        2 
  30  chr30_8452227   Sample    A    G        1      2        2 
  30  chr30_8453562     AAsi    G    A        0      0        2 
  30  chr30_8453562     AKia    G    A        0      0        2 
  30  chr30_8453562     AOna    G    A        0      0        2 
  30  chr30_8453562     ASom    G    A        0      0        2 
  30  chr30_8453562     HCab    G    A        0      0        2 
  30  chr30_8453562     HPrz    G    A        0      0        2 
  30  chr30_8453562     ZBoe    G    A        0      0        2 
  30  chr30_8453562     ZGre    G    A        1      2        2 
  30  chr30_8453562     ZHar    G    A        0      0        2 
  30  chr30_8453562   Sample    G    A        0      0        2 
  30  chr30_8455055     AAsi    G    T        0      0        2 
  30  chr30_8455055     AKia    G    T        0      0        2 
  30  chr30_8455055     AOna    G    T        0      0        2 
  30  chr30_8455055     ASom    G    T        0      0        2 
  30  chr30_8455055     HCab    G    T        1      2        2 
  30  chr30_8455055     HPrz    G    T        0      0        2 
  30  chr30_8455055     ZBoe    G    T        0      0        2 
  30  chr30_8455055     ZGre    G    T        0      0        2 
  30  chr30_8455055     ZHar    G    T        0      0        2 
  30  chr30_8455055   Sample    G    T        0      0        2 
  30  chr30_8456854     AAsi    C    T        0      0        2 
  30  chr30_8456854     AKia    C    T        0      0        2 
  30  chr30_8456854     AOna    C    T        0      0        2 
  30  chr30_8456854     ASom    C    T        0      0        2 
  30  chr30_8456854     HCab    C    T        1      2        2 
  30  chr30_8456854     HPrz    C    T      0.5      1        2 
  30  chr30_8456854     ZBoe    C    T        0      0        2 
  30  chr30_8456854     ZGre    C    T        0      0        2 
  30  chr30_8456854     ZHar    C    T        0      0        2 
  30  chr30_8456854   Sample    C    T        1      2        2 
  30  chr30_8464461     AAsi    C    G        0      0        2 
  30  chr30_8464461     AKia    C    G        0      0        2 
  30  chr30_8464461     AOna    C    G        0      0        2 
  30  chr30_8464461     ASom    C    G        0      0        2 
  30  chr30_8464461     HCab    C    G        0      0        2 
  30  chr30_8464461     HPrz    C    G        0      0        2 
  30  chr30_8464461     ZBoe    C    G        0      0        2 
  30  chr30_8464461     ZGre    C    G      0.5      1        2 
  30  chr30_8464461     ZHar    C    G        0      0        2 
  30  chr30_8464461   Sample    C    G        0      0        2 
  30  chr30_8465161     AAsi    T    C        1      2        2 
  30  chr30_8465161     AKia    T    C        0      0        2 
  30  chr30_8465161     AOna    T    C        0      0        2 
  30  chr30_8465161     ASom    T    C        0      0        2 
  30  chr30_8465161     HCab    T    C        0      0        2 
  30  chr30_8465161     HPrz    T    C        0      0        2 
  30  chr30_8465161     ZBoe    T    C        0      0        2 
  30  chr30_8465161     ZGre    T    C        0      0        2 
  30  chr30_8465161     ZHar    T    C        0      0        2 
  30  chr30_8465161   Sample    T    C        0      0        2 
  30  chr30_8472872     AAsi    T    C        0      0        2 
  30  chr30_8472872     AKia    T    C        0      0        2 
  30  chr30_8472872     AOna    T    C        0      0        2 
  30  chr30_8472872     ASom    T    C        0      0        2 
  30  chr30_8472872     HCab    T    C        0      0        2 
  30  chr30_8472872     HPrz    T    C        0      0        2 
  30  chr30_8472872     ZBoe    T    C      0.5      1        2 
  30  chr30_8472872     ZGre    T    C        0      0        2 
  30  chr30_8472872     ZHar    T    C        0      0        2 
  30  chr30_8472872   Sample    T    C        0      0        2 
  30  chr30_8474111     AAsi    A    G        0      0        2 
  30  chr30_8474111     AKia    A    G        0      0        2 
  30  chr30_8474111     AOna    A    G        0      0        2 
  30  chr30_8474111     ASom    A    G        0      0        2 
  30  chr30_8474111     HCab    A    G        0      0        2 
  30  chr30_8474111     HPrz    A    G        0      0        2 
  30  chr30_8474111     ZBoe    A    G        0      0        2 
  30  chr30_8474111     ZGre    A    G        1      2        2 
  30  chr30_8474111     ZHar    A    G        0      0        2 
  30  chr30_8474111   Sample    A    G        0      0        2 
  30  chr30_8478838     AAsi    G    A        0      0        2 
  30  chr30_8478838     AKia    G    A        0      0        2 
  30  chr30_8478838     AOna    G    A        0      0        2 
  30  chr30_8478838     ASom    G    A        0      0        2 
  30  chr30_8478838     HCab    G    A        0      0        2 
  30  chr30_8478838     HPrz    G    A        0      0        2 
  30  chr30_8478838     ZBoe    G    A        1      2        2 
  30  chr30_8478838     ZGre    G    A        0      0        2 
  30  chr30_8478838     ZHar    G    A        0      0        2 
  30  chr30_8478838   Sample    G    A        0      0        2 
  30  chr30_8482715     AAsi    A    G        0      0        2 
  30  chr30_8482715     AKia    A    G        0      0        2 
  30  chr30_8482715     AOna    A    G        0      0        2 
  30  chr30_8482715     ASom    A    G        0      0        2 
  30  chr30_8482715     HCab    A    G        0      0        2 
  30  chr30_8482715     HPrz    A    G        0      0        2 
  30  chr30_8482715     ZBoe    A    G      0.5      1        2 
  30  chr30_8482715     ZGre    A    G        0      0        2 
  30  chr30_8482715     ZHar    A    G        0      0        2 
  30  chr30_8482715   Sample    A    G        0      0        2 
  30  chr30_8485665     AAsi    T    C        0      0        2 
  30  chr30_8485665     AKia    T    C        0      0        2 
  30  chr30_8485665     AOna    T    C        0      0        2 
  30  chr30_8485665     ASom    T    C        0      0        2 
  30  chr30_8485665     HCab    T    C        0      0        2 
  30  chr30_8485665     HPrz    T    C        0      0        2 
  30  chr30_8485665     ZBoe    T    C      0.5      1        2 
  30  chr30_8485665     ZGre    T    C        0      0        2 
  30  chr30_8485665     ZHar    T    C        0      0        2 
  30  chr30_8485665   Sample    T    C        0      0        2 
  30  chr30_8492456     AAsi    G    T        0      0        2 
  30  chr30_8492456     AKia    G    T        0      0        2 
  30  chr30_8492456     AOna    G    T        0      0        2 
  30  chr30_8492456     ASom    G    T        0      0        2 
  30  chr30_8492456     HCab    G    T        0      0        2 
  30  chr30_8492456     HPrz    G    T        0      0        2 
  30  chr30_8492456     ZBoe    G    T      0.5      1        2 
  30  chr30_8492456     ZGre    G    T        0      0        2 
  30  chr30_8492456     ZHar    G    T        0      0        2 
  30  chr30_8492456   Sample    G    T        0      0        2 
  30  chr30_8495531     AAsi    C    G        0      0        2 
  30  chr30_8495531     AKia    C    G        0      0        2 
  30  chr30_8495531     AOna    C    G        0      0        2 
  30  chr30_8495531     ASom    C    G        0      0        2 
  30  chr30_8495531     HCab    C    G        0      0        2 
  30  chr30_8495531     HPrz    C    G        1      2        2 
  30  chr30_8495531     ZBoe    C    G        0      0        2 
  30  chr30_8495531     ZGre    C    G        0      0        2 
  30  chr30_8495531     ZHar    C    G        0      0        2 
  30  chr30_8495531   Sample    C    G        0      0        2 
  30  chr30_8496494     AAsi    G    A        0      0        2 
  30  chr30_8496494     AKia    G    A        0      0        2 
  30  chr30_8496494     AOna    G    A        0      0        2 
  30  chr30_8496494     ASom    G    A        0      0        2 
  30  chr30_8496494     HCab    G    A        0      0        2 
  30  chr30_8496494     HPrz    G    A        1      2        2 
  30  chr30_8496494     ZBoe    G    A        0      0        2 
  30  chr30_8496494     ZGre    G    A        0      0        2 
  30  chr30_8496494     ZHar    G    A        0      0        2 
  30  chr30_8496494   Sample    G    A        0      0        2 
  30  chr30_8499399     AAsi    C    T        0      0        2 
  30  chr30_8499399     AKia    C    T        0      0        2 
  30  chr30_8499399     AOna    C    T        0      0        2 
  30  chr30_8499399     ASom    C    T        0      0        2 
  30  chr30_8499399     HCab    C    T        0      0        2 
  30  chr30_8499399     HPrz    C    T      0.5      1        2 
  30  chr30_8499399     ZBoe    C    T        0      0        2 
  30  chr30_8499399     ZGre    C    T        0      0        2 
  30  chr30_8499399     ZHar    C    T        0      0        2 
  30  chr30_8499399   Sample    C    T        0      0        2 
  30  chr30_8504321     AAsi    T    C        1      2        2 
  30  chr30_8504321     AKia    T    C        0      0        2 
  30  chr30_8504321     AOna    T    C        0      0        2 
  30  chr30_8504321     ASom    T    C      0.5      1        2 
  30  chr30_8504321     HCab    T    C        0      0        2 
  30  chr30_8504321     HPrz    T    C        0      0        2 
  30  chr30_8504321     ZBoe    T    C        0      0        2 
  30  chr30_8504321     ZGre    T    C        0      0        2 
  30  chr30_8504321     ZHar    T    C        0      0        2 
  30  chr30_8504321   Sample    T    C        0      0        2 
  30  chr30_8504584     AAsi    C    G        0      0        2 
  30  chr30_8504584     AKia    C    G        0      0        2 
  30  chr30_8504584     AOna    C    G        0      0        2 
  30  chr30_8504584     ASom    C    G      0.5      1        2 
  30  chr30_8504584     HCab    C    G        0      0        2 
  30  chr30_8504584     HPrz    C    G        0      0        2 
  30  chr30_8504584     ZBoe    C    G        0      0        2 
  30  chr30_8504584     ZGre    C    G        0      0        2 
  30  chr30_8504584     ZHar    C    G        0      0        2 
  30  chr30_8504584   Sample    C    G        0      0        2 
  30  chr30_8506418     AAsi    G    A        0      0        2 
  30  chr30_8506418     AKia    G    A        0      0        2 
  30  chr30_8506418     AOna    G    A        0      0        2 
  30  chr30_8506418     ASom    G    A        0      0        2 
  30  chr30_8506418     HCab    G    A        0      0        2 
  30  chr30_8506418     HPrz    G    A        1      2        2 
  30  chr30_8506418     ZBoe    G    A        0      0        2 
  30  chr30_8506418     ZGre    G    A        0      0        2 
  30  chr30_8506418     ZHar    G    A        0      0        2 
  30  chr30_8506418   Sample    G    A        1      2        2 
  30  chr30_8509367     AAsi    A    G        0      0        2 
  30  chr30_8509367     AKia    A    G        0      0        2 
  30  chr30_8509367     AOna    A    G        0      0        2 
  30  chr30_8509367     ASom    A    G        0      0        2 
  30  chr30_8509367     HCab    A    G        0      0        2 
  30  chr30_8509367     HPrz    A    G        0      0        2 
  30  chr30_8509367     ZBoe    A    G      0.5      1        2 
  30  chr30_8509367     ZGre    A    G        0      0        2 
  30  chr30_8509367     ZHar    A    G        0      0        2 
  30  chr30_8509367   Sample    A    G        0      0        2 
  30  chr30_8520306     AAsi    A    G        0      0        2 
  30  chr30_8520306     AKia    A    G        0      0        2 
  30  chr30_8520306     AOna    A    G        0      0        2 
  30  chr30_8520306     ASom    A    G        0      0        2 
  30  chr30_8520306     HCab    A    G        0      0        2 
  30  chr30_8520306     HPrz    A    G        0      0        2 
  30  chr30_8520306     ZBoe    A    G        0      0        2 
  30  chr30_8520306     ZGre    A    G      0.5      1        2 
  30  chr30_8520306     ZHar    A    G        0      0        2 
  30  chr30_8520306   Sample    A    G        0      0        2 
  30  chr30_8529757     AAsi    T    A        0      0        2 
  30  chr30_8529757     AKia    T    A        0      0        2 
  30  chr30_8529757     AOna    T    A        0      0        2 
  30  chr30_8529757     ASom    T    A        0      0        2 
  30  chr30_8529757     HCab    T    A        1      2        2 
  30  chr30_8529757     HPrz    T    A        1      2        2 
  30  chr30_8529757     ZBoe    T    A        0      0        2 
  30  chr30_8529757     ZGre    T    A        0      0        2 
  30  chr30_8529757     ZHar    T    A        0      0        2 
  30  chr30_8529757   Sample    T    A        1      2        2 
  30  chr30_8530594     AAsi    C    A        0      0        2 
  30  chr30_8530594     AKia    C    A        0      0        2 
  30  chr30_8530594     AOna    C    A        0      0        2 
  30  chr30_8530594     ASom    C    A        0      0        2 
  30  chr30_8530594     HCab    C    A        0      0        2 
  30  chr30_8530594     HPrz    C    A        0      0        2 
  30  chr30_8530594     ZBoe    C    A        1      2        2 
  30  chr30_8530594     ZGre    C    A        0      0        2 
  30  chr30_8530594     ZHar    C    A        0      0        2 
  30  chr30_8530594   Sample    C    A        0      0        2 
  30  chr30_8531914     AAsi    T    C        0      0        2 
  30  chr30_8531914     AKia    T    C        0      0        2 
  30  chr30_8531914     AOna    T    C        0      0        2 
  30  chr30_8531914     ASom    T    C        0      0        2 
  30  chr30_8531914     HCab    T    C        0      0        2 
  30  chr30_8531914     HPrz    T    C        0      0        2 
  30  chr30_8531914     ZBoe    T    C        0      0        2 
  30  chr30_8531914     ZGre    T    C        0      0        2 
  30  chr30_8531914     ZHar    T    C      0.5      1        2 
  30  chr30_8531914   Sample    T    C        0      0        2 
  30  chr30_8532193     AAsi    A    G        0      0        2 
  30  chr30_8532193     AKia    A    G        0      0        2 
  30  chr30_8532193     AOna    A    G        0      0        2 
  30  chr30_8532193     ASom    A    G        0      0        2 
  30  chr30_8532193     HCab    A    G        0      0        2 
  30  chr30_8532193     HPrz    A    G        0      0        2 
  30  chr30_8532193     ZBoe    A    G        0      0        2 
  30  chr30_8532193     ZGre    A    G        0      0        2 
  30  chr30_8532193     ZHar    A    G        1      2        2 
  30  chr30_8532193   Sample    A    G        0      0        2 
  30  chr30_8533132     AAsi    T    C        0      0        2 
  30  chr30_8533132     AKia    T    C        0      0        2 
  30  chr30_8533132     AOna    T    C        0      0        2 
  30  chr30_8533132     ASom    T    C        0      0        2 
  30  chr30_8533132     HCab    T    C        0      0        2 
  30  chr30_8533132     HPrz    T    C      0.5      1        2 
  30  chr30_8533132     ZBoe    T    C        0      0        2 
  30  chr30_8533132     ZGre    T    C        0      0        2 
  30  chr30_8533132     ZHar    T    C        0      0        2 
  30  chr30_8533132   Sample    T    C        0      0        2 
  30  chr30_8534129     AAsi    G    A        0      0        2 
  30  chr30_8534129     AKia    G    A        0      0        2 
  30  chr30_8534129     AOna    G    A        0      0        2 
  30  chr30_8534129     ASom    G    A        0      0        2 
  30  chr30_8534129     HCab    G    A        1      2        2 
  30  chr30_8534129     HPrz    G    A        1      2        2 
  30  chr30_8534129     ZBoe    G    A        0      0        2 
  30  chr30_8534129     ZGre    G    A        0      0        2 
  30  chr30_8534129     ZHar    G    A        0      0        2 
  30  chr30_8534129   Sample    G    A        1      2        2 
  30  chr30_8537819     AAsi    T    C        0      0        2 
  30  chr30_8537819     AKia    T    C        0      0        2 
  30  chr30_8537819     AOna    T    C        0      0        2 
  30  chr30_8537819     ASom    T    C        0      0        2 
  30  chr30_8537819     HCab    T    C        0      0        2 
  30  chr30_8537819     HPrz    T    C        0      0        2 
  30  chr30_8537819     ZBoe    T    C        0      0        2 
  30  chr30_8537819     ZGre    T    C        1      2        2 
  30  chr30_8537819     ZHar    T    C        0      0        2 
  30  chr30_8537819   Sample    T    C        0      0        2 
  30  chr30_8539487     AAsi    C    G        0      0        2 
  30  chr30_8539487     AKia    C    G        0      0        2 
  30  chr30_8539487     AOna    C    G        0      0        2 
  30  chr30_8539487     ASom    C    G        0      0        2 
  30  chr30_8539487     HCab    C    G        0      0        2 
  30  chr30_8539487     HPrz    C    G        0      0        2 
  30  chr30_8539487     ZBoe    C    G      0.5      1        2 
  30  chr30_8539487     ZGre    C    G        0      0        2 
  30  chr30_8539487     ZHar    C    G        0      0        2 
  30  chr30_8539487   Sample    C    G        0      0        2 
  30  chr30_8542857     AAsi    G    A        0      0        2 
  30  chr30_8542857     AKia    G    A        1      2        2 
  30  chr30_8542857     AOna    G    A        1      2        2 
  30  chr30_8542857     ASom    G    A        0      0        2 
  30  chr30_8542857     HCab    G    A        0      0        2 
  30  chr30_8542857     HPrz    G    A        0      0        2 
  30  chr30_8542857     ZBoe    G    A        0      0        2 
  30  chr30_8542857     ZGre    G    A        0      0        2 
  30  chr30_8542857     ZHar    G    A        0      0        2 
  30  chr30_8542857   Sample    G    A        0      0        2 
  30  chr30_8544667     AAsi    T    C        0      0        2 
  30  chr30_8544667     AKia    T    C        0      0        2 
  30  chr30_8544667     AOna    T    C        0      0        2 
  30  chr30_8544667     ASom    T    C        0      0        2 
  30  chr30_8544667     HCab    T    C      0.5      1        2 
  30  chr30_8544667     HPrz    T    C        0      0        2 
  30  chr30_8544667     ZBoe    T    C        0      0        2 
  30  chr30_8544667     ZGre    T    C        0      0        2 
  30  chr30_8544667     ZHar    T    C        0      0        2 
  30  chr30_8544667   Sample    T    C        1      2        2 
  30  chr30_8551237     AAsi    T    C        0      0        2 
  30  chr30_8551237     AKia    T    C        0      0        2 
  30  chr30_8551237     AOna    T    C      0.5      1        2 
  30  chr30_8551237     ASom    T    C        0      0        2 
  30  chr30_8551237     HCab    T    C        0      0        2 
  30  chr30_8551237     HPrz    T    C        0      0        2 
  30  chr30_8551237     ZBoe    T    C        0      0        2 
  30  chr30_8551237     ZGre    T    C        0      0        2 
  30  chr30_8551237     ZHar    T    C        0      0        2 
  30  chr30_8551237   Sample    T    C        0      0        2 
  30  chr30_8551607     AAsi    T    C        0      0        2 
  30  chr30_8551607     AKia    T    C        0      0        2 
  30  chr30_8551607     AOna    T    C        0      0        2 
  30  chr30_8551607     ASom    T    C        0      0        2 
  30  chr30_8551607     HCab    T    C        1      2        2 
  30  chr30_8551607     HPrz    T    C        1      2        2 
  30  chr30_8551607     ZBoe    T    C        0      0        2 
  30  chr30_8551607     ZGre    T    C        0      0        2 
  30  chr30_8551607     ZHar    T    C        0      0        2 
  30  chr30_8551607   Sample    T    C        1      2        2 
  30  chr30_8558604     AAsi    A    C        0      0        2 
  30  chr30_8558604     AKia    A    C        0      0        2 
  30  chr30_8558604     AOna    A    C        0      0        2 
  30  chr30_8558604     ASom    A    C        0      0        2 
  30  chr30_8558604     HCab    A    C        0      0        2 
  30  chr30_8558604     HPrz    A    C        0      0        2 
  30  chr30_8558604     ZBoe    A    C      0.5      1        2 
  30  chr30_8558604     ZGre    A    C        0      0        2 
  30  chr30_8558604     ZHar    A    C        0      0        2 
  30  chr30_8558604   Sample    A    C        0      0        2 
  30  chr30_8558677     AAsi    T    C        0      0        2 
  30  chr30_8558677     AKia    T    C        0      0        2 
  30  chr30_8558677     AOna    T    C        0      0        2 
  30  chr30_8558677     ASom    T    C        0      0        2 
  30  chr30_8558677     HCab    T    C        1      2        2 
  30  chr30_8558677     HPrz    T    C        1      2        2 
  30  chr30_8558677     ZBoe    T    C        0      0        2 
  30  chr30_8558677     ZGre    T    C        0      0        2 
  30  chr30_8558677     ZHar    T    C        0      0        2 
  30  chr30_8558677   Sample    T    C        1      2        2 
  30  chr30_8564761     AAsi    T    C        0      0        2 
  30  chr30_8564761     AKia    T    C        0      0        2 
  30  chr30_8564761     AOna    T    C      0.5      1        2 
  30  chr30_8564761     ASom    T    C        0      0        2 
  30  chr30_8564761     HCab    T    C        0      0        2 
  30  chr30_8564761     HPrz    T    C        0      0        2 
  30  chr30_8564761     ZBoe    T    C        0      0        2 
  30  chr30_8564761     ZGre    T    C        0      0        2 
  30  chr30_8564761     ZHar    T    C        0      0        2 
  30  chr30_8564761   Sample    T    C        0      0        2 
  30  chr30_8566501     AAsi    A    G        0      0        2 
  30  chr30_8566501     AKia    A    G        0      0        2 
  30  chr30_8566501     AOna    A    G        0      0        2 
  30  chr30_8566501     ASom    A    G        0      0        2 
  30  chr30_8566501     HCab    A    G      0.5      1        2 
  30  chr30_8566501     HPrz    A    G        0      0        2 
  30  chr30_8566501     ZBoe    A    G        0      0        2 
  30  chr30_8566501     ZGre    A    G        0      0        2 
  30  chr30_8566501     ZHar    A    G        0      0        2 
  30  chr30_8566501   Sample    A    G        0      0        2 
  30  chr30_8567598     AAsi    C    G        0      0        2 
  30  chr30_8567598     AKia    C    G        0      0        2 
  30  chr30_8567598     AOna    C    G        0      0        2 
  30  chr30_8567598     ASom    C    G        0      0        2 
  30  chr30_8567598     HCab    C    G        1      2        2 
  30  chr30_8567598     HPrz    C    G        1      2        2 
  30  chr30_8567598     ZBoe    C    G        0      0        2 
  30  chr30_8567598     ZGre    C    G        0      0        2 
  30  chr30_8567598     ZHar    C    G        0      0        2 
  30  chr30_8567598   Sample    C    G        1      2        2 
  30  chr30_8567665     AAsi    T    C        0      0        2 
  30  chr30_8567665     AKia    T    C        0      0        2 
  30  chr30_8567665     AOna    T    C        0      0        2 
  30  chr30_8567665     ASom    T    C        0      0        2 
  30  chr30_8567665     HCab    T    C        1      2        2 
  30  chr30_8567665     HPrz    T    C        0      0        2 
  30  chr30_8567665     ZBoe    T    C        0      0        2 
  30  chr30_8567665     ZGre    T    C        0      0        2 
  30  chr30_8567665     ZHar    T    C        0      0        2 
  30  chr30_8567665   Sample    T    C        0      0        2 
  30  chr30_8569411     AAsi    C    T        0      0        2 
  30  chr30_8569411     AKia    C    T        0      0        2 
  30  chr30_8569411     AOna    C    T        0      0        2 
  30  chr30_8569411     ASom    C    T        0      0        2 
  30  chr30_8569411     HCab    C    T        1      2        2 
  30  chr30_8569411     HPrz    C    T        1      2        2 
  30  chr30_8569411     ZBoe    C    T        0      0        2 
  30  chr30_8569411     ZGre    C    T        0      0        2 
  30  chr30_8569411     ZHar    C    T        0      0        2 
  30  chr30_8569411   Sample    C    T        1      2        2 
  30  chr30_8577004     AAsi    T    C        0      0        2 
  30  chr30_8577004     AKia    T    C        0      0        2 
  30  chr30_8577004     AOna    T    C        0      0        2 
  30  chr30_8577004     ASom    T    C        0      0        2 
  30  chr30_8577004     HCab    T    C        0      0        2 
  30  chr30_8577004     HPrz    T    C        0      0        2 
  30  chr30_8577004     ZBoe    T    C      0.5      1        2 
  30  chr30_8577004     ZGre    T    C        0      0        2 
  30  chr30_8577004     ZHar    T    C        0      0        2 
  30  chr30_8577004   Sample    T    C        0      0        2 
  30  chr30_8584407     AAsi    T    C        0      0        2 
  30  chr30_8584407     AKia    T    C        0      0        2 
  30  chr30_8584407     AOna    T    C        0      0        2 
  30  chr30_8584407     ASom    T    C        0      0        2 
  30  chr30_8584407     HCab    T    C        1      2        2 
  30  chr30_8584407     HPrz    T    C        1      2        2 
  30  chr30_8584407     ZBoe    T    C        0      0        2 
  30  chr30_8584407     ZGre    T    C        0      0        2 
  30  chr30_8584407     ZHar    T    C        0      0        2 
  30  chr30_8584407   Sample    T    C        1      2        2 
  30  chr30_8586958     AAsi    C    A        1      2        2 
  30  chr30_8586958     AKia    C    A        0      0        2 
  30  chr30_8586958     AOna    C    A        0      0        2 
  30  chr30_8586958     ASom    C    A        0      0        2 
  30  chr30_8586958     HCab    C    A        0      0        2 
  30  chr30_8586958     HPrz    C    A        0      0        2 
  30  chr30_8586958     ZBoe    C    A        0      0        2 
  30  chr30_8586958     ZGre    C    A        0      0        2 
  30  chr30_8586958     ZHar    C    A        0      0        2 
  30  chr30_8586958   Sample    C    A        0      0        2 
  30  chr30_8591840     AAsi    C    T        0      0        2 
  30  chr30_8591840     AKia    C    T        0      0        2 
  30  chr30_8591840     AOna    C    T        0      0        2 
  30  chr30_8591840     ASom    C    T        0      0        2 
  30  chr30_8591840     HCab    C    T        1      2        2 
  30  chr30_8591840     HPrz    C    T        1      2        2 
  30  chr30_8591840     ZBoe    C    T        0      0        2 
  30  chr30_8591840     ZGre    C    T        0      0        2 
  30  chr30_8591840     ZHar    C    T        0      0        2 
  30  chr30_8591840   Sample    C    T        1      2        2 
  30  chr30_8593445     AAsi    A    G        0      0        2 
  30  chr30_8593445     AKia    A    G        0      0        2 
  30  chr30_8593445     AOna    A    G        0      0        2 
  30  chr30_8593445     ASom    A    G        0      0        2 
  30  chr30_8593445     HCab    A    G        1      2        2 
  30  chr30_8593445     HPrz    A    G      0.5      1        2 
  30  chr30_8593445     ZBoe    A    G        0      0        2 
  30  chr30_8593445     ZGre    A    G        0      0        2 
  30  chr30_8593445     ZHar    A    G        0      0        2 
  30  chr30_8593445   Sample    A    G        0      0        2 
  30  chr30_8593904     AAsi    T    C      0.5      1        2 
  30  chr30_8593904     AKia    T    C        0      0        2 
  30  chr30_8593904     AOna    T    C        0      0        2 
  30  chr30_8593904     ASom    T    C        0      0        2 
  30  chr30_8593904     HCab    T    C        0      0        2 
  30  chr30_8593904     HPrz    T    C        0      0        2 
  30  chr30_8593904     ZBoe    T    C        0      0        2 
  30  chr30_8593904     ZGre    T    C        0      0        2 
  30  chr30_8593904     ZHar    T    C        0      0        2 
  30  chr30_8593904   Sample    T    C        0      0        2 
  30  chr30_8594079     AAsi    T    C        0      0        2 
  30  chr30_8594079     AKia    T    C      0.5      1        2 
  30  chr30_8594079     AOna    T    C      0.5      1        2 
  30  chr30_8594079     ASom    T    C        0      0        2 
  30  chr30_8594079     HCab    T    C        0      0        2 
  30  chr30_8594079     HPrz    T    C      0.5      1        2 
  30  chr30_8594079     ZBoe    T    C        0      0        2 
  30  chr30_8594079     ZGre    T    C        0      0        2 
  30  chr30_8594079     ZHar    T    C        0      0        2 
  30  chr30_8594079   Sample    T    C        0      0        2 
  30  chr30_8595811     AAsi    G    C        0      0        2 
  30  chr30_8595811     AKia    G    C        0      0        2 
  30  chr30_8595811     AOna    G    C        0      0        2 
  30  chr30_8595811     ASom    G    C        0      0        2 
  30  chr30_8595811     HCab    G    C        1      2        2 
  30  chr30_8595811     HPrz    G    C      0.5      1        2 
  30  chr30_8595811     ZBoe    G    C        0      0        2 
  30  chr30_8595811     ZGre    G    C        0      0        2 
  30  chr30_8595811     ZHar    G    C        0      0        2 
  30  chr30_8595811   Sample    G    C        0      0        2 
  30  chr30_8599914     AAsi    G    T        0      0        2 
  30  chr30_8599914     AKia    G    T        0      0        2 
  30  chr30_8599914     AOna    G    T        0      0        2 
  30  chr30_8599914     ASom    G    T        0      0        2 
  30  chr30_8599914     HCab    G    T        0      0        2 
  30  chr30_8599914     HPrz    G    T      0.5      1        2 
  30  chr30_8599914     ZBoe    G    T        0      0        2 
  30  chr30_8599914     ZGre    G    T        0      0        2 
  30  chr30_8599914     ZHar    G    T        0      0        2 
  30  chr30_8599914   Sample    G    T        0      0        2 
  30  chr30_8611104     AAsi    G    A        0      0        2 
  30  chr30_8611104     AKia    G    A        0      0        2 
  30  chr30_8611104     AOna    G    A        0      0        2 
  30  chr30_8611104     ASom    G    A        0      0        2 
  30  chr30_8611104     HCab    G    A        1      2        2 
  30  chr30_8611104     HPrz    G    A        1      2        2 
  30  chr30_8611104     ZBoe    G    A        0      0        2 
  30  chr30_8611104     ZGre    G    A        0      0        2 
  30  chr30_8611104     ZHar    G    A        0      0        2 
  30  chr30_8611104   Sample    G    A        1      2        2 
  30  chr30_8612670     AAsi    A    G        0      0        2 
  30  chr30_8612670     AKia    A    G        0      0        2 
  30  chr30_8612670     AOna    A    G        0      0        2 
  30  chr30_8612670     ASom    A    G        0      0        2 
  30  chr30_8612670     HCab    A    G        1      2        2 
  30  chr30_8612670     HPrz    A    G        1      2        2 
  30  chr30_8612670     ZBoe    A    G        0      0        2 
  30  chr30_8612670     ZGre    A    G        0      0        2 
  30  chr30_8612670     ZHar    A    G        0      0        2 
  30  chr30_8612670   Sample    A    G        1      2        2 
  30  chr30_8613984     AAsi    G    C        0      0        2 
  30  chr30_8613984     AKia    G    C        0      0        2 
  30  chr30_8613984     AOna    G    C        0      0        2 
  30  chr30_8613984     ASom    G    C        0      0        2 
  30  chr30_8613984     HCab    G    C        1      2        2 
  30  chr30_8613984     HPrz    G    C      0.5      1        2 
  30  chr30_8613984     ZBoe    G    C        0      0        2 
  30  chr30_8613984     ZGre    G    C        0      0        2 
  30  chr30_8613984     ZHar    G    C        0      0        2 
  30  chr30_8613984   Sample    G    C        0      0        2 
  30  chr30_8619628     AAsi    A    C        0      0        2 
  30  chr30_8619628     AKia    A    C        1      2        2 
  30  chr30_8619628     AOna    A    C        0      0        2 
  30  chr30_8619628     ASom    A    C        0      0        2 
  30  chr30_8619628     HCab    A    C        0      0        2 
  30  chr30_8619628     HPrz    A    C        0      0        2 
  30  chr30_8619628     ZBoe    A    C        0      0        2 
  30  chr30_8619628     ZGre    A    C        0      0        2 
  30  chr30_8619628     ZHar    A    C        0      0        2 
  30  chr30_8619628   Sample    A    C        0      0        2 
  30  chr30_8621435     AAsi    A    T        0      0        2 
  30  chr30_8621435     AKia    A    T        0      0        2 
  30  chr30_8621435     AOna    A    T        0      0        2 
  30  chr30_8621435     ASom    A    T        0      0        2 
  30  chr30_8621435     HCab    A    T        1      2        2 
  30  chr30_8621435     HPrz    A    T        1      2        2 
  30  chr30_8621435     ZBoe    A    T        0      0        2 
  30  chr30_8621435     ZGre    A    T        0      0        2 
  30  chr30_8621435     ZHar    A    T        0      0        2 
  30  chr30_8621435   Sample    A    T        1      2        2 
  30  chr30_8622816     AAsi    A    C        0      0        2 
  30  chr30_8622816     AKia    A    C        0      0        2 
  30  chr30_8622816     AOna    A    C        0      0        2 
  30  chr30_8622816     ASom    A    C        0      0        2 
  30  chr30_8622816     HCab    A    C        0      0        2 
  30  chr30_8622816     HPrz    A    C        0      0        2 
  30  chr30_8622816     ZBoe    A    C        0      0        2 
  30  chr30_8622816     ZGre    A    C        0      0        2 
  30  chr30_8622816     ZHar    A    C      0.5      1        2 
  30  chr30_8622816   Sample    A    C        0      0        2 
  30  chr30_8627335     AAsi    T    C        0      0        2 
  30  chr30_8627335     AKia    T    C        0      0        2 
  30  chr30_8627335     AOna    T    C      0.5      1        2 
  30  chr30_8627335     ASom    T    C        0      0        2 
  30  chr30_8627335     HCab    T    C        0      0        2 
  30  chr30_8627335     HPrz    T    C        0      0        2 
  30  chr30_8627335     ZBoe    T    C        0      0        2 
  30  chr30_8627335     ZGre    T    C        0      0        2 
  30  chr30_8627335     ZHar    T    C        0      0        2 
  30  chr30_8627335   Sample    T    C        0      0        2 
  30  chr30_8627855     AAsi    A    G        1      2        2 
  30  chr30_8627855     AKia    A    G        0      0        2 
  30  chr30_8627855     AOna    A    G        0      0        2 
  30  chr30_8627855     ASom    A    G        0      0        2 
  30  chr30_8627855     HCab    A    G        0      0        2 
  30  chr30_8627855     HPrz    A    G        0      0        2 
  30  chr30_8627855     ZBoe    A    G        0      0        2 
  30  chr30_8627855     ZGre    A    G        0      0        2 
  30  chr30_8627855     ZHar    A    G        0      0        2 
  30  chr30_8627855   Sample    A    G        0      0        2 
  30  chr30_8635157     AAsi    C    G        0      0        2 
  30  chr30_8635157     AKia    C    G        0      0        2 
  30  chr30_8635157     AOna    C    G        0      0        2 
  30  chr30_8635157     ASom    C    G        0      0        2 
  30  chr30_8635157     HCab    C    G        0      0        2 
  30  chr30_8635157     HPrz    C    G        0      0        2 
  30  chr30_8635157     ZBoe    C    G        0      0        2 
  30  chr30_8635157     ZGre    C    G        1      2        2 
  30  chr30_8635157     ZHar    C    G        0      0        2 
  30  chr30_8635157   Sample    C    G        0      0        2 
  30  chr30_8636540     AAsi    C    T        0      0        2 
  30  chr30_8636540     AKia    C    T        0      0        2 
  30  chr30_8636540     AOna    C    T        0      0        2 
  30  chr30_8636540     ASom    C    T        0      0        2 
  30  chr30_8636540     HCab    C    T        1      2        2 
  30  chr30_8636540     HPrz    C    T        1      2        2 
  30  chr30_8636540     ZBoe    C    T        0      0        2 
  30  chr30_8636540     ZGre    C    T        0      0        2 
  30  chr30_8636540     ZHar    C    T        0      0        2 
  30  chr30_8636540   Sample    C    T        1      2        2 
  30  chr30_8637845     AAsi    G    C        0      0        2 
  30  chr30_8637845     AKia    G    C      0.5      1        2 
  30  chr30_8637845     AOna    G    C        1      2        2 
  30  chr30_8637845     ASom    G    C        0      0        2 
  30  chr30_8637845     HCab    G    C        0      0        2 
  30  chr30_8637845     HPrz    G    C        0      0        2 
  30  chr30_8637845     ZBoe    G    C        0      0        2 
  30  chr30_8637845     ZGre    G    C        0      0        2 
  30  chr30_8637845     ZHar    G    C        0      0        2 
  30  chr30_8637845   Sample    G    C        0      0        2 
  30  chr30_8638012     AAsi    T    C        0      0        2 
  30  chr30_8638012     AKia    T    C        0      0        2 
  30  chr30_8638012     AOna    T    C        0      0        2 
  30  chr30_8638012     ASom    T    C        1      2        2 
  30  chr30_8638012     HCab    T    C        0      0        2 
  30  chr30_8638012     HPrz    T    C        0      0        2 
  30  chr30_8638012     ZBoe    T    C        0      0        2 
  30  chr30_8638012     ZGre    T    C        0      0        2 
  30  chr30_8638012     ZHar    T    C        0      0        2 
  30  chr30_8638012   Sample    T    C        0      0        2 
  30  chr30_8640490     AAsi    C    T        0      0        2 
  30  chr30_8640490     AKia    C    T        0      0        2 
  30  chr30_8640490     AOna    C    T        0      0        2 
  30  chr30_8640490     ASom    C    T        0      0        2 
  30  chr30_8640490     HCab    C    T        1      2        2 
  30  chr30_8640490     HPrz    C    T        1      2        2 
  30  chr30_8640490     ZBoe    C    T        0      0        2 
  30  chr30_8640490     ZGre    C    T        0      0        2 
  30  chr30_8640490     ZHar    C    T        0      0        2 
  30  chr30_8640490   Sample    C    T        1      2        2 
  30  chr30_8643400     AAsi    G    C        0      0        2 
  30  chr30_8643400     AKia    G    C        0      0        2 
  30  chr30_8643400     AOna    G    C        0      0        2 
  30  chr30_8643400     ASom    G    C        0      0        2 
  30  chr30_8643400     HCab    G    C        0      0        2 
  30  chr30_8643400     HPrz    G    C        0      0        2 
  30  chr30_8643400     ZBoe    G    C        0      0        2 
  30  chr30_8643400     ZGre    G    C      0.5      1        2 
  30  chr30_8643400     ZHar    G    C        0      0        2 
  30  chr30_8643400   Sample    G    C        0      0        2 
  30  chr30_8644059     AAsi    A    G        0      0        2 
  30  chr30_8644059     AKia    A    G        0      0        2 
  30  chr30_8644059     AOna    A    G        0      0        2 
  30  chr30_8644059     ASom    A    G        0      0        2 
  30  chr30_8644059     HCab    A    G        1      2        2 
  30  chr30_8644059     HPrz    A    G        1      2        2 
  30  chr30_8644059     ZBoe    A    G        0      0        2 
  30  chr30_8644059     ZGre    A    G        0      0        2 
  30  chr30_8644059     ZHar    A    G        0      0        2 
  30  chr30_8644059   Sample    A    G        1      2        2 
  30  chr30_8645967     AAsi    C    T        1      2        2 
  30  chr30_8645967     AKia    C    T        0      0        2 
  30  chr30_8645967     AOna    C    T        0      0        2 
  30  chr30_8645967     ASom    C    T        0      0        2 
  30  chr30_8645967     HCab    C    T        0      0        2 
  30  chr30_8645967     HPrz    C    T        0      0        2 
  30  chr30_8645967     ZBoe    C    T        0      0        2 
  30  chr30_8645967     ZGre    C    T        0      0        2 
  30  chr30_8645967     ZHar    C    T        0      0        2 
  30  chr30_8645967   Sample    C    T        0      0        2 
  30  chr30_8649035     AAsi    T    C        0      0        2 
  30  chr30_8649035     AKia    T    C        0      0        2 
  30  chr30_8649035     AOna    T    C        0      0        2 
  30  chr30_8649035     ASom    T    C        0      0        2 
  30  chr30_8649035     HCab    T    C        0      0        2 
  30  chr30_8649035     HPrz    T    C        0      0        2 
  30  chr30_8649035     ZBoe    T    C        0      0        2 
  30  chr30_8649035     ZGre    T    C        0      0        2 
  30  chr30_8649035     ZHar    T    C      0.5      1        2 
  30  chr30_8649035   Sample    T    C        0      0        2 
  30  chr30_8652485     AAsi    A    C        0      0        2 
  30  chr30_8652485     AKia    A    C        0      0        2 
  30  chr30_8652485     AOna    A    C        0      0        2 
  30  chr30_8652485     ASom    A    C        0      0        2 
  30  chr30_8652485     HCab    A    C        1      2        2 
  30  chr30_8652485     HPrz    A    C        1      2        2 
  30  chr30_8652485     ZBoe    A    C        0      0        2 
  30  chr30_8652485     ZGre    A    C        1      2        2 
  30  chr30_8652485     ZHar    A    C        0      0        2 
  30  chr30_8652485   Sample    A    C        1      2        2 
  30  chr30_8657157     AAsi    A    G        0      0        2 
  30  chr30_8657157     AKia    A    G        0      0        2 
  30  chr30_8657157     AOna    A    G        0      0        2 
  30  chr30_8657157     ASom    A    G        0      0        2 
  30  chr30_8657157     HCab    A    G        0      0        2 
  30  chr30_8657157     HPrz    A    G        0      0        2 
  30  chr30_8657157     ZBoe    A    G      0.5      1        2 
  30  chr30_8657157     ZGre    A    G        0      0        2 
  30  chr30_8657157     ZHar    A    G        0      0        2 
  30  chr30_8657157   Sample    A    G        0      0        2 
  30  chr30_8663283     AAsi    G    C        0      0        2 
  30  chr30_8663283     AKia    G    C        0      0        2 
  30  chr30_8663283     AOna    G    C        0      0        2 
  30  chr30_8663283     ASom    G    C        0      0        2 
  30  chr30_8663283     HCab    G    C        1      2        2 
  30  chr30_8663283     HPrz    G    C        1      2        2 
  30  chr30_8663283     ZBoe    G    C        0      0        2 
  30  chr30_8663283     ZGre    G    C        0      0        2 
  30  chr30_8663283     ZHar    G    C        0      0        2 
  30  chr30_8663283   Sample    G    C        1      2        2 
  30  chr30_8664929     AAsi    T    C        1      2        2 
  30  chr30_8664929     AKia    T    C        0      0        2 
  30  chr30_8664929     AOna    T    C        0      0        2 
  30  chr30_8664929     ASom    T    C        1      2        2 
  30  chr30_8664929     HCab    T    C        0      0        2 
  30  chr30_8664929     HPrz    T    C        0      0        2 
  30  chr30_8664929     ZBoe    T    C        0      0        2 
  30  chr30_8664929     ZGre    T    C        0      0        2 
  30  chr30_8664929     ZHar    T    C        0      0        2 
  30  chr30_8664929   Sample    T    C        0      0        2 
  30  chr30_8665478     AAsi    C    T        0      0        2 
  30  chr30_8665478     AKia    C    T        0      0        2 
  30  chr30_8665478     AOna    C    T        0      0        2 
  30  chr30_8665478     ASom    C    T        0      0        2 
  30  chr30_8665478     HCab    C    T        1      2        2 
  30  chr30_8665478     HPrz    C    T        1      2        2 
  30  chr30_8665478     ZBoe    C    T        0      0        2 
  30  chr30_8665478     ZGre    C    T        0      0        2 
  30  chr30_8665478     ZHar    C    T        0      0        2 
  30  chr30_8665478   Sample    C    T        1      2        2 
  30  chr30_8667494     AAsi    T    C        0      0        2 
  30  chr30_8667494     AKia    T    C        0      0        2 
  30  chr30_8667494     AOna    T    C        0      0        2 
  30  chr30_8667494     ASom    T    C        0      0        2 
  30  chr30_8667494     HCab    T    C        0      0        2 
  30  chr30_8667494     HPrz    T    C        0      0        2 
  30  chr30_8667494     ZBoe    T    C      0.5      1        2 
  30  chr30_8667494     ZGre    T    C        0      0        2 
  30  chr30_8667494     ZHar    T    C        0      0        2 
  30  chr30_8667494   Sample    T    C        0      0        2 
  30  chr30_8670455     AAsi    G    C        0      0        2 
  30  chr30_8670455     AKia    G    C        0      0        2 
  30  chr30_8670455     AOna    G    C        0      0        2 
  30  chr30_8670455     ASom    G    C        0      0        2 
  30  chr30_8670455     HCab    G    C        0      0        2 
  30  chr30_8670455     HPrz    G    C        0      0        2 
  30  chr30_8670455     ZBoe    G    C      0.5      1        2 
  30  chr30_8670455     ZGre    G    C        0      0        2 
  30  chr30_8670455     ZHar    G    C        0      0        2 
  30  chr30_8670455   Sample    G    C        0      0        2 
  30  chr30_8671736     AAsi    T    C        0      0        2 
  30  chr30_8671736     AKia    T    C        0      0        2 
  30  chr30_8671736     AOna    T    C        0      0        2 
  30  chr30_8671736     ASom    T    C        0      0        2 
  30  chr30_8671736     HCab    T    C        1      2        2 
  30  chr30_8671736     HPrz    T    C        1      2        2 
  30  chr30_8671736     ZBoe    T    C        0      0        2 
  30  chr30_8671736     ZGre    T    C        0      0        2 
  30  chr30_8671736     ZHar    T    C        0      0        2 
  30  chr30_8671736   Sample    T    C        1      2        2 
  30  chr30_8671928     AAsi    G    C        0      0        2 
  30  chr30_8671928     AKia    G    C        0      0        2 
  30  chr30_8671928     AOna    G    C        0      0        2 
  30  chr30_8671928     ASom    G    C        0      0        2 
  30  chr30_8671928     HCab    G    C        0      0        2 
  30  chr30_8671928     HPrz    G    C        0      0        2 
  30  chr30_8671928     ZBoe    G    C        0      0        2 
  30  chr30_8671928     ZGre    G    C        0      0        2 
  30  chr30_8671928     ZHar    G    C        1      2        2 
  30  chr30_8671928   Sample    G    C        0      0        2 
  30  chr30_8675553     AAsi    A    G        0      0        2 
  30  chr30_8675553     AKia    A    G        0      0        2 
  30  chr30_8675553     AOna    A    G        0      0        2 
  30  chr30_8675553     ASom    A    G        0      0        2 
  30  chr30_8675553     HCab    A    G        0      0        2 
  30  chr30_8675553     HPrz    A    G        0      0        2 
  30  chr30_8675553     ZBoe    A    G      0.5      1        2 
  30  chr30_8675553     ZGre    A    G        0      0        2 
  30  chr30_8675553     ZHar    A    G        0      0        2 
  30  chr30_8675553   Sample    A    G        0      0        2 
  30  chr30_8675826     AAsi    A    G        0      0        2 
  30  chr30_8675826     AKia    A    G        0      0        2 
  30  chr30_8675826     AOna    A    G        1      2        2 
  30  chr30_8675826     ASom    A    G        0      0        2 
  30  chr30_8675826     HCab    A    G        0      0        2 
  30  chr30_8675826     HPrz    A    G        0      0        2 
  30  chr30_8675826     ZBoe    A    G        0      0        2 
  30  chr30_8675826     ZGre    A    G        0      0        2 
  30  chr30_8675826     ZHar    A    G        0      0        2 
  30  chr30_8675826   Sample    A    G        0      0        2 
  30  chr30_8675857     AAsi    T    C      0.5      1        2 
  30  chr30_8675857     AKia    T    C        1      2        2 
  30  chr30_8675857     AOna    T    C        0      0        2 
  30  chr30_8675857     ASom    T    C        1      2        2 
  30  chr30_8675857     HCab    T    C        0      0        2 
  30  chr30_8675857     HPrz    T    C        0      0        2 
  30  chr30_8675857     ZBoe    T    C        0      0        2 
  30  chr30_8675857     ZGre    T    C        0      0        2 
  30  chr30_8675857     ZHar    T    C        0      0        2 
  30  chr30_8675857   Sample    T    C        0      0        2 
  30  chr30_8675868     AAsi    C    A        0      0        2 
  30  chr30_8675868     AKia    C    A        0      0        2 
  30  chr30_8675868     AOna    C    A        0      0        2 
  30  chr30_8675868     ASom    C    A        0      0        2 
  30  chr30_8675868     HCab    C    A        1      2        2 
  30  chr30_8675868     HPrz    C    A        1      2        2 
  30  chr30_8675868     ZBoe    C    A        0      0        2 
  30  chr30_8675868     ZGre    C    A        0      0        2 
  30  chr30_8675868     ZHar    C    A        0      0        2 
  30  chr30_8675868   Sample    C    A        1      2        2 
  30  chr30_8676808     AAsi    T    C        0      0        2 
  30  chr30_8676808     AKia    T    C        0      0        2 
  30  chr30_8676808     AOna    T    C        0      0        2 
  30  chr30_8676808     ASom    T    C        0      0        2 
  30  chr30_8676808     HCab    T    C        0      0        2 
  30  chr30_8676808     HPrz    T    C        0      0        2 
  30  chr30_8676808     ZBoe    T    C        0      0        2 
  30  chr30_8676808     ZGre    T    C      0.5      1        2 
  30  chr30_8676808     ZHar    T    C        0      0        2 
  30  chr30_8676808   Sample    T    C        0      0        2 
  30  chr30_8681503     AAsi    C    T        0      0        2 
  30  chr30_8681503     AKia    C    T        0      0        2 
  30  chr30_8681503     AOna    C    T        0      0        2 
  30  chr30_8681503     ASom    C    T        0      0        2 
  30  chr30_8681503     HCab    C    T        0      0        2 
  30  chr30_8681503     HPrz    C    T      0.5      1        2 
  30  chr30_8681503     ZBoe    C    T        0      0        2 
  30  chr30_8681503     ZGre    C    T        0      0        2 
  30  chr30_8681503     ZHar    C    T        0      0        2 
  30  chr30_8681503   Sample    C    T        1      2        2 
  30  chr30_8681924     AAsi    C    T        0      0        2 
  30  chr30_8681924     AKia    C    T        0      0        2 
  30  chr30_8681924     AOna    C    T        0      0        2 
  30  chr30_8681924     ASom    C    T        0      0        2 
  30  chr30_8681924     HCab    C    T        0      0        2 
  30  chr30_8681924     HPrz    C    T        0      0        2 
  30  chr30_8681924     ZBoe    C    T        0      0        2 
  30  chr30_8681924     ZGre    C    T        0      0        2 
  30  chr30_8681924     ZHar    C    T      0.5      1        2 
  30  chr30_8681924   Sample    C    T        0      0        2 
  30  chr30_8682541     AAsi    T    C        0      0        2 
  30  chr30_8682541     AKia    T    C        0      0        2 
  30  chr30_8682541     AOna    T    C      0.5      1        2 
  30  chr30_8682541     ASom    T    C        0      0        2 
  30  chr30_8682541     HCab    T    C        0      0        2 
  30  chr30_8682541     HPrz    T    C        0      0        2 
  30  chr30_8682541     ZBoe    T    C        0      0        2 
  30  chr30_8682541     ZGre    T    C        0      0        2 
  30  chr30_8682541     ZHar    T    C        0      0        2 
  30  chr30_8682541   Sample    T    C        0      0        2 
  30  chr30_8685107     AAsi    A    G        0      0        2 
  30  chr30_8685107     AKia    A    G        0      0        2 
  30  chr30_8685107     AOna    A    G        1      2        2 
  30  chr30_8685107     ASom    A    G        0      0        2 
  30  chr30_8685107     HCab    A    G        0      0        2 
  30  chr30_8685107     HPrz    A    G        0      0        2 
  30  chr30_8685107     ZBoe    A    G        0      0        2 
  30  chr30_8685107     ZGre    A    G        0      0        2 
  30  chr30_8685107     ZHar    A    G        0      0        2 
  30  chr30_8685107   Sample    A    G        0      0        2 
  30  chr30_8688802     AAsi    T    A        0      0        2 
  30  chr30_8688802     AKia    T    A        0      0        2 
  30  chr30_8688802     AOna    T    A      0.5      1        2 
  30  chr30_8688802     ASom    T    A        0      0        2 
  30  chr30_8688802     HCab    T    A        0      0        2 
  30  chr30_8688802     HPrz    T    A        0      0        2 
  30  chr30_8688802     ZBoe    T    A        0      0        2 
  30  chr30_8688802     ZGre    T    A        0      0        2 
  30  chr30_8688802     ZHar    T    A        0      0        2 
  30  chr30_8688802   Sample    T    A        0      0        2 
  30  chr30_8697016     AAsi    A    G        0      0        2 
  30  chr30_8697016     AKia    A    G        0      0        2 
  30  chr30_8697016     AOna    A    G        0      0        2 
  30  chr30_8697016     ASom    A    G        0      0        2 
  30  chr30_8697016     HCab    A    G        0      0        2 
  30  chr30_8697016     HPrz    A    G        0      0        2 
  30  chr30_8697016     ZBoe    A    G      0.5      1        2 
  30  chr30_8697016     ZGre    A    G        0      0        2 
  30  chr30_8697016     ZHar    A    G        0      0        2 
  30  chr30_8697016   Sample    A    G        0      0        2 
  30  chr30_8699372     AAsi    T    C      0.5      1        2 
  30  chr30_8699372     AKia    T    C        0      0        2 
  30  chr30_8699372     AOna    T    C        0      0        2 
  30  chr30_8699372     ASom    T    C        0      0        2 
  30  chr30_8699372     HCab    T    C        0      0        2 
  30  chr30_8699372     HPrz    T    C        0      0        2 
  30  chr30_8699372     ZBoe    T    C        0      0        2 
  30  chr30_8699372     ZGre    T    C        0      0        2 
  30  chr30_8699372     ZHar    T    C        0      0        2 
  30  chr30_8699372   Sample    T    C        0      0        2 
  30  chr30_8704926     AAsi    T    C        0      0        2 
  30  chr30_8704926     AKia    T    C        0      0        2 
  30  chr30_8704926     AOna    T    C        0      0        2 
  30  chr30_8704926     ASom    T    C        0      0        2 
  30  chr30_8704926     HCab    T    C        0      0        2 
  30  chr30_8704926     HPrz    T    C        0      0        2 
  30  chr30_8704926     ZBoe    T    C        0      0        2 
  30  chr30_8704926     ZGre    T    C        1      2        2 
  30  chr30_8704926     ZHar    T    C        0      0        2 
  30  chr30_8704926   Sample    T    C        0      0        2 
  30  chr30_8707429     AAsi    A    G        0      0        2 
  30  chr30_8707429     AKia    A    G        0      0        2 
  30  chr30_8707429     AOna    A    G        0      0        2 
  30  chr30_8707429     ASom    A    G        0      0        2 
  30  chr30_8707429     HCab    A    G        1      2        2 
  30  chr30_8707429     HPrz    A    G        1      2        2 
  30  chr30_8707429     ZBoe    A    G        0      0        2 
  30  chr30_8707429     ZGre    A    G        0      0        2 
  30  chr30_8707429     ZHar    A    G        0      0        2 
  30  chr30_8707429   Sample    A    G        1      2        2 
  30  chr30_8709267     AAsi    C    T        0      0        2 
  30  chr30_8709267     AKia    C    T      0.5      1        2 
  30  chr30_8709267     AOna    C    T        0      0        2 
  30  chr30_8709267     ASom    C    T        0      0        2 
  30  chr30_8709267     HCab    C    T        0      0        2 
  30  chr30_8709267     HPrz    C    T        0      0        2 
  30  chr30_8709267     ZBoe    C    T        0      0        2 
  30  chr30_8709267     ZGre    C    T        0      0        2 
  30  chr30_8709267     ZHar    C    T        0      0        2 
  30  chr30_8709267   Sample    C    T        0      0        2 
  30  chr30_8711386     AAsi    G    A        0      0        2 
  30  chr30_8711386     AKia    G    A        0      0        2 
  30  chr30_8711386     AOna    G    A        0      0        2 
  30  chr30_8711386     ASom    G    A        0      0        2 
  30  chr30_8711386     HCab    G    A        1      2        2 
  30  chr30_8711386     HPrz    G    A        1      2        2 
  30  chr30_8711386     ZBoe    G    A        0      0        2 
  30  chr30_8711386     ZGre    G    A        0      0        2 
  30  chr30_8711386     ZHar    G    A        0      0        2 
  30  chr30_8711386   Sample    G    A        1      2        2 
  30  chr30_8712303     AAsi    C    T        0      0        2 
  30  chr30_8712303     AKia    C    T        0      0        2 
  30  chr30_8712303     AOna    C    T        0      0        2 
  30  chr30_8712303     ASom    C    T        0      0        2 
  30  chr30_8712303     HCab    C    T        0      0        2 
  30  chr30_8712303     HPrz    C    T        0      0        2 
  30  chr30_8712303     ZBoe    C    T        0      0        2 
  30  chr30_8712303     ZGre    C    T        0      0        2 
  30  chr30_8712303     ZHar    C    T        1      2        2 
  30  chr30_8712303   Sample    C    T        0      0        2 
  30  chr30_8715095     AAsi    T    C        0      0        2 
  30  chr30_8715095     AKia    T    C      0.5      1        2 
  30  chr30_8715095     AOna    T    C        0      0        2 
  30  chr30_8715095     ASom    T    C        0      0        2 
  30  chr30_8715095     HCab    T    C        0      0        2 
  30  chr30_8715095     HPrz    T    C        0      0        2 
  30  chr30_8715095     ZBoe    T    C        0      0        2 
  30  chr30_8715095     ZGre    T    C        0      0        2 
  30  chr30_8715095     ZHar    T    C        0      0        2 
  30  chr30_8715095   Sample    T    C        0      0        2 
  30  chr30_8722679     AAsi    T    C        0      0        2 
  30  chr30_8722679     AKia    T    C      0.5      1        2 
  30  chr30_8722679     AOna    T    C        0      0        2 
  30  chr30_8722679     ASom    T    C        0      0        2 
  30  chr30_8722679     HCab    T    C        0      0        2 
  30  chr30_8722679     HPrz    T    C        0      0        2 
  30  chr30_8722679     ZBoe    T    C        0      0        2 
  30  chr30_8722679     ZGre    T    C        0      0        2 
  30  chr30_8722679     ZHar    T    C        0      0        2 
  30  chr30_8722679   Sample    T    C        0      0        2 
  30  chr30_8725168     AAsi    G    A        0      0        2 
  30  chr30_8725168     AKia    G    A        0      0        2 
  30  chr30_8725168     AOna    G    A        0      0        2 
  30  chr30_8725168     ASom    G    A        0      0        2 
  30  chr30_8725168     HCab    G    A        1      2        2 
  30  chr30_8725168     HPrz    G    A        1      2        2 
  30  chr30_8725168     ZBoe    G    A        0      0        2 
  30  chr30_8725168     ZGre    G    A        0      0        2 
  30  chr30_8725168     ZHar    G    A        0      0        2 
  30  chr30_8725168   Sample    G    A        1      2        2 
  30  chr30_8727082     AAsi    A    G        0      0        2 
  30  chr30_8727082     AKia    A    G      0.5      1        2 
  30  chr30_8727082     AOna    A    G        0      0        2 
  30  chr30_8727082     ASom    A    G        0      0        2 
  30  chr30_8727082     HCab    A    G        0      0        2 
  30  chr30_8727082     HPrz    A    G        0      0        2 
  30  chr30_8727082     ZBoe    A    G        0      0        2 
  30  chr30_8727082     ZGre    A    G        0      0        2 
  30  chr30_8727082     ZHar    A    G        0      0        2 
  30  chr30_8727082   Sample    A    G        0      0        2 
  30  chr30_8729288     AAsi    G    A        0      0        2 
  30  chr30_8729288     AKia    G    A      0.5      1        2 
  30  chr30_8729288     AOna    G    A        0      0        2 
  30  chr30_8729288     ASom    G    A        0      0        2 
  30  chr30_8729288     HCab    G    A        0      0        2 
  30  chr30_8729288     HPrz    G    A        0      0        2 
  30  chr30_8729288     ZBoe    G    A        1      2        2 
  30  chr30_8729288     ZGre    G    A        1      2        2 
  30  chr30_8729288     ZHar    G    A        1      2        2 
  30  chr30_8729288   Sample    G    A        0      0        2 
  30  chr30_8733356     AAsi    T    C        0      0        2 
  30  chr30_8733356     AKia    T    C        0      0        2 
  30  chr30_8733356     AOna    T    C        0      0        2 
  30  chr30_8733356     ASom    T    C        0      0        2 
  30  chr30_8733356     HCab    T    C        0      0        2 
  30  chr30_8733356     HPrz    T    C        0      0        2 
  30  chr30_8733356     ZBoe    T    C        0      0        2 
  30  chr30_8733356     ZGre    T    C      0.5      1        2 
  30  chr30_8733356     ZHar    T    C        0      0        2 
  30  chr30_8733356   Sample    T    C        0      0        2 
  30  chr30_8739729     AAsi    G    C        0      0        2 
  30  chr30_8739729     AKia    G    C        0      0        2 
  30  chr30_8739729     AOna    G    C      0.5      1        2 
  30  chr30_8739729     ASom    G    C        0      0        2 
  30  chr30_8739729     HCab    G    C        0      0        2 
  30  chr30_8739729     HPrz    G    C        0      0        2 
  30  chr30_8739729     ZBoe    G    C        0      0        2 
  30  chr30_8739729     ZGre    G    C        0      0        2 
  30  chr30_8739729     ZHar    G    C        0      0        2 
  30  chr30_8739729   Sample    G    C        0      0        2 
  30  chr30_8741061     AAsi    A    G        0      0        2 
  30  chr30_8741061     AKia    A    G        1      2        2 
  30  chr30_8741061     AOna    A    G        0      0        2 
  30  chr30_8741061     ASom    A    G        0      0        2 
  30  chr30_8741061     HCab    A    G        0      0        2 
  30  chr30_8741061     HPrz    A    G        0      0        2 
  30  chr30_8741061     ZBoe    A    G        0      0        2 
  30  chr30_8741061     ZGre    A    G        0      0        2 
  30  chr30_8741061     ZHar    A    G        0      0        2 
  30  chr30_8741061   Sample    A    G        0      0        2 
  30  chr30_8741098     AAsi    G    T        0      0        2 
  30  chr30_8741098     AKia    G    T        0      0        2 
  30  chr30_8741098     AOna    G    T        0      0        2 
  30  chr30_8741098     ASom    G    T        0      0        2 
  30  chr30_8741098     HCab    G    T        1      2        2 
  30  chr30_8741098     HPrz    G    T        1      2        2 
  30  chr30_8741098     ZBoe    G    T        0      0        2 
  30  chr30_8741098     ZGre    G    T        0      0        2 
  30  chr30_8741098     ZHar    G    T        0      0        2 
  30  chr30_8741098   Sample    G    T        1      2        2 
  30  chr30_8747131     AAsi    T    C        0      0        2 
  30  chr30_8747131     AKia    T    C        0      0        2 
  30  chr30_8747131     AOna    T    C        0      0        2 
  30  chr30_8747131     ASom    T    C        0      0        2 
  30  chr30_8747131     HCab    T    C        0      0        2 
  30  chr30_8747131     HPrz    T    C        0      0        2 
  30  chr30_8747131     ZBoe    T    C      0.5      1        2 
  30  chr30_8747131     ZGre    T    C        0      0        2 
  30  chr30_8747131     ZHar    T    C        0      0        2 
  30  chr30_8747131   Sample    T    C        1      2        2 
  30  chr30_8747589     AAsi    G    A        0      0        2 
  30  chr30_8747589     AKia    G    A        0      0        2 
  30  chr30_8747589     AOna    G    A        0      0        2 
  30  chr30_8747589     ASom    G    A        0      0        2 
  30  chr30_8747589     HCab    G    A        1      2        2 
  30  chr30_8747589     HPrz    G    A        1      2        2 
  30  chr30_8747589     ZBoe    G    A        0      0        2 
  30  chr30_8747589     ZGre    G    A      0.5      1        2 
  30  chr30_8747589     ZHar    G    A        0      0        2 
  30  chr30_8747589   Sample    G    A        1      2        2 
  30  chr30_8748914     AAsi    T    C        0      0        2 
  30  chr30_8748914     AKia    T    C        0      0        2 
  30  chr30_8748914     AOna    T    C        0      0        2 
  30  chr30_8748914     ASom    T    C        0      0        2 
  30  chr30_8748914     HCab    T    C        1      2        2 
  30  chr30_8748914     HPrz    T    C        1      2        2 
  30  chr30_8748914     ZBoe    T    C        0      0        2 
  30  chr30_8748914     ZGre    T    C        0      0        2 
  30  chr30_8748914     ZHar    T    C        0      0        2 
  30  chr30_8748914   Sample    T    C        1      2        2 
  30  chr30_8754581     AAsi    A    G        0      0        2 
  30  chr30_8754581     AKia    A    G        0      0        2 
  30  chr30_8754581     AOna    A    G        0      0        2 
  30  chr30_8754581     ASom    A    G        0      0        2 
  30  chr30_8754581     HCab    A    G        0      0        2 
  30  chr30_8754581     HPrz    A    G        0      0        2 
  30  chr30_8754581     ZBoe    A    G      0.5      1        2 
  30  chr30_8754581     ZGre    A    G        0      0        2 
  30  chr30_8754581     ZHar    A    G        0      0        2 
  30  chr30_8754581   Sample    A    G        0      0        2 
  30  chr30_8755373     AAsi    A    G      0.5      1        2 
  30  chr30_8755373     AKia    A    G        0      0        2 
  30  chr30_8755373     AOna    A    G        0      0        2 
  30  chr30_8755373     ASom    A    G        1      2        2 
  30  chr30_8755373     HCab    A    G        0      0        2 
  30  chr30_8755373     HPrz    A    G        0      0        2 
  30  chr30_8755373     ZBoe    A    G        0      0        2 
  30  chr30_8755373     ZGre    A    G        0      0        2 
  30  chr30_8755373     ZHar    A    G        0      0        2 
  30  chr30_8755373   Sample    A    G        0      0        2 
  30  chr30_8760206     AAsi    A    G        0      0        2 
  30  chr30_8760206     AKia    A    G        0      0        2 
  30  chr30_8760206     AOna    A    G      0.5      1        2 
  30  chr30_8760206     ASom    A    G        0      0        2 
  30  chr30_8760206     HCab    A    G        0      0        2 
  30  chr30_8760206     HPrz    A    G        0      0        2 
  30  chr30_8760206     ZBoe    A    G        0      0        2 
  30  chr30_8760206     ZGre    A    G        0      0        2 
  30  chr30_8760206     ZHar    A    G        0      0        2 
  30  chr30_8760206   Sample    A    G        0      0        2 
  30  chr30_8761144     AAsi    T    G        0      0        2 
  30  chr30_8761144     AKia    T    G        0      0        2 
  30  chr30_8761144     AOna    T    G      0.5      1        2 
  30  chr30_8761144     ASom    T    G        0      0        2 
  30  chr30_8761144     HCab    T    G        0      0        2 
  30  chr30_8761144     HPrz    T    G        0      0        2 
  30  chr30_8761144     ZBoe    T    G        0      0        2 
  30  chr30_8761144     ZGre    T    G        0      0        2 
  30  chr30_8761144     ZHar    T    G        0      0        2 
  30  chr30_8761144   Sample    T    G        0      0        2 
  30  chr30_8761155     AAsi    G    T        0      0        2 
  30  chr30_8761155     AKia    G    T        0      0        2 
  30  chr30_8761155     AOna    G    T        0      0        2 
  30  chr30_8761155     ASom    G    T        0      0        2 
  30  chr30_8761155     HCab    G    T        0      0        2 
  30  chr30_8761155     HPrz    G    T        0      0        2 
  30  chr30_8761155     ZBoe    G    T      0.5      1        2 
  30  chr30_8761155     ZGre    G    T        0      0        2 
  30  chr30_8761155     ZHar    G    T        0      0        2 
  30  chr30_8761155   Sample    G    T        0      0        2 
  30  chr30_8762419     AAsi    G    A        0      0        2 
  30  chr30_8762419     AKia    G    A        0      0        2 
  30  chr30_8762419     AOna    G    A      0.5      1        2 
  30  chr30_8762419     ASom    G    A        0      0        2 
  30  chr30_8762419     HCab    G    A        0      0        2 
  30  chr30_8762419     HPrz    G    A        0      0        2 
  30  chr30_8762419     ZBoe    G    A        0      0        2 
  30  chr30_8762419     ZGre    G    A        0      0        2 
  30  chr30_8762419     ZHar    G    A        0      0        2 
  30  chr30_8762419   Sample    G    A        0      0        2 
  30  chr30_8768889     AAsi    T    C        0      0        2 
  30  chr30_8768889     AKia    T    C        0      0        2 
  30  chr30_8768889     AOna    T    C        0      0        2 
  30  chr30_8768889     ASom    T    C        0      0        2 
  30  chr30_8768889     HCab    T    C        0      0        2 
  30  chr30_8768889     HPrz    T    C        0      0        2 
  30  chr30_8768889     ZBoe    T    C      0.5      1        2 
  30  chr30_8768889     ZGre    T    C        0      0        2 
  30  chr30_8768889     ZHar    T    C        0      0        2 
  30  chr30_8768889   Sample    T    C        0      0        2 
  30  chr30_8770434     AAsi    T    C        0      0        2 
  30  chr30_8770434     AKia    T    C        0      0        2 
  30  chr30_8770434     AOna    T    C        0      0        2 
  30  chr30_8770434     ASom    T    C        0      0        2 
  30  chr30_8770434     HCab    T    C        1      2        2 
  30  chr30_8770434     HPrz    T    C        1      2        2 
  30  chr30_8770434     ZBoe    T    C        0      0        2 
  30  chr30_8770434     ZGre    T    C        0      0        2 
  30  chr30_8770434     ZHar    T    C        0      0        2 
  30  chr30_8770434   Sample    T    C        1      2        2 
  30  chr30_8775603     AAsi    A    G        0      0        2 
  30  chr30_8775603     AKia    A    G        0      0        2 
  30  chr30_8775603     AOna    A    G      0.5      1        2 
  30  chr30_8775603     ASom    A    G        0      0        2 
  30  chr30_8775603     HCab    A    G        0      0        2 
  30  chr30_8775603     HPrz    A    G        0      0        2 
  30  chr30_8775603     ZBoe    A    G        0      0        2 
  30  chr30_8775603     ZGre    A    G        0      0        2 
  30  chr30_8775603     ZHar    A    G        0      0        2 
  30  chr30_8775603   Sample    A    G        0      0        2 
  30  chr30_8778151     AAsi    T    C        0      0        2 
  30  chr30_8778151     AKia    T    C        0      0        2 
  30  chr30_8778151     AOna    T    C        0      0        2 
  30  chr30_8778151     ASom    T    C        0      0        2 
  30  chr30_8778151     HCab    T    C        1      2        2 
  30  chr30_8778151     HPrz    T    C        1      2        2 
  30  chr30_8778151     ZBoe    T    C        0      0        2 
  30  chr30_8778151     ZGre    T    C      0.5      1        2 
  30  chr30_8778151     ZHar    T    C        0      0        2 
  30  chr30_8778151   Sample    T    C        1      2        2 
  30  chr30_8779456     AAsi    C    G        0      0        2 
  30  chr30_8779456     AKia    C    G        0      0        2 
  30  chr30_8779456     AOna    C    G        0      0        2 
  30  chr30_8779456     ASom    C    G        0      0        2 
  30  chr30_8779456     HCab    C    G        1      2        2 
  30  chr30_8779456     HPrz    C    G        1      2        2 
  30  chr30_8779456     ZBoe    C    G        0      0        2 
  30  chr30_8779456     ZGre    C    G        0      0        2 
  30  chr30_8779456     ZHar    C    G        0      0        2 
  30  chr30_8779456   Sample    C    G        1      2        2 
  30  chr30_8783161     AAsi    G    A        0      0        2 
  30  chr30_8783161     AKia    G    A        0      0        2 
  30  chr30_8783161     AOna    G    A        0      0        2 
  30  chr30_8783161     ASom    G    A        0      0        2 
  30  chr30_8783161     HCab    G    A        0      0        2 
  30  chr30_8783161     HPrz    G    A        0      0        2 
  30  chr30_8783161     ZBoe    G    A        1      2        2 
  30  chr30_8783161     ZGre    G    A        0      0        2 
  30  chr30_8783161     ZHar    G    A        0      0        2 
  30  chr30_8783161   Sample    G    A        0      0        2 
  30  chr30_8783398     AAsi    G    C        0      0        2 
  30  chr30_8783398     AKia    G    C        0      0        2 
  30  chr30_8783398     AOna    G    C        0      0        2 
  30  chr30_8783398     ASom    G    C        0      0        2 
  30  chr30_8783398     HCab    G    C        1      2        2 
  30  chr30_8783398     HPrz    G    C        1      2        2 
  30  chr30_8783398     ZBoe    G    C        0      0        2 
  30  chr30_8783398     ZGre    G    C        0      0        2 
  30  chr30_8783398     ZHar    G    C        0      0        2 
  30  chr30_8783398   Sample    G    C        1      2        2 
  30  chr30_8784105     AAsi    T    C        0      0        2 
  30  chr30_8784105     AKia    T    C        0      0        2 
  30  chr30_8784105     AOna    T    C        0      0        2 
  30  chr30_8784105     ASom    T    C        0      0        2 
  30  chr30_8784105     HCab    T    C        1      2        2 
  30  chr30_8784105     HPrz    T    C        1      2        2 
  30  chr30_8784105     ZBoe    T    C        0      0        2 
  30  chr30_8784105     ZGre    T    C        0      0        2 
  30  chr30_8784105     ZHar    T    C        0      0        2 
  30  chr30_8784105   Sample    T    C        1      2        2 
  30  chr30_8784164     AAsi    G    C        0      0        2 
  30  chr30_8784164     AKia    G    C        0      0        2 
  30  chr30_8784164     AOna    G    C        0      0        2 
  30  chr30_8784164     ASom    G    C        0      0        2 
  30  chr30_8784164     HCab    G    C        1      2        2 
  30  chr30_8784164     HPrz    G    C        1      2        2 
  30  chr30_8784164     ZBoe    G    C        0      0        2 
  30  chr30_8784164     ZGre    G    C        0      0        2 
  30  chr30_8784164     ZHar    G    C        0      0        2 
  30  chr30_8784164   Sample    G    C        1      2        2 
  30  chr30_8786170     AAsi    C    A        0      0        2 
  30  chr30_8786170     AKia    C    A        0      0        2 
  30  chr30_8786170     AOna    C    A      0.5      1        2 
  30  chr30_8786170     ASom    C    A        0      0        2 
  30  chr30_8786170     HCab    C    A        0      0        2 
  30  chr30_8786170     HPrz    C    A        0      0        2 
  30  chr30_8786170     ZBoe    C    A        0      0        2 
  30  chr30_8786170     ZGre    C    A        0      0        2 
  30  chr30_8786170     ZHar    C    A        0      0        2 
  30  chr30_8786170   Sample    C    A        0      0        2 
  30  chr30_8799227     AAsi    G    T        0      0        2 
  30  chr30_8799227     AKia    G    T        0      0        2 
  30  chr30_8799227     AOna    G    T        0      0        2 
  30  chr30_8799227     ASom    G    T        0      0        2 
  30  chr30_8799227     HCab    G    T        0      0        2 
  30  chr30_8799227     HPrz    G    T      0.5      1        2 
  30  chr30_8799227     ZBoe    G    T        0      0        2 
  30  chr30_8799227     ZGre    G    T        0      0        2 
  30  chr30_8799227     ZHar    G    T        0      0        2 
  30  chr30_8799227   Sample    G    T        0      0        2 
  30  chr30_8805147     AAsi    T    C        0      0        2 
  30  chr30_8805147     AKia    T    C        0      0        2 
  30  chr30_8805147     AOna    T    C        0      0        2 
  30  chr30_8805147     ASom    T    C        0      0        2 
  30  chr30_8805147     HCab    T    C        0      0        2 
  30  chr30_8805147     HPrz    T    C        0      0        2 
  30  chr30_8805147     ZBoe    T    C        0      0        2 
  30  chr30_8805147     ZGre    T    C        1      2        2 
  30  chr30_8805147     ZHar    T    C        0      0        2 
  30  chr30_8805147   Sample    T    C        0      0        2 
  30  chr30_8810217     AAsi    T    A        0      0        2 
  30  chr30_8810217     AKia    T    A        0      0        2 
  30  chr30_8810217     AOna    T    A        0      0        2 
  30  chr30_8810217     ASom    T    A        0      0        2 
  30  chr30_8810217     HCab    T    A        1      2        2 
  30  chr30_8810217     HPrz    T    A        1      2        2 
  30  chr30_8810217     ZBoe    T    A        0      0        2 
  30  chr30_8810217     ZGre    T    A        0      0        2 
  30  chr30_8810217     ZHar    T    A        0      0        2 
  30  chr30_8810217   Sample    T    A        1      2        2 
  30  chr30_8814568     AAsi    G    C        0      0        2 
  30  chr30_8814568     AKia    G    C        0      0        2 
  30  chr30_8814568     AOna    G    C        0      0        2 
  30  chr30_8814568     ASom    G    C        0      0        2 
  30  chr30_8814568     HCab    G    C        1      2        2 
  30  chr30_8814568     HPrz    G    C        1      2        2 
  30  chr30_8814568     ZBoe    G    C        0      0        2 
  30  chr30_8814568     ZGre    G    C        0      0        2 
  30  chr30_8814568     ZHar    G    C        0      0        2 
  30  chr30_8814568   Sample    G    C        1      2        2 
  30  chr30_8824146     AAsi    A    G        1      2        2 
  30  chr30_8824146     AKia    A    G        0      0        2 
  30  chr30_8824146     AOna    A    G        0      0        2 
  30  chr30_8824146     ASom    A    G      0.5      1        2 
  30  chr30_8824146     HCab    A    G        0      0        2 
  30  chr30_8824146     HPrz    A    G        0      0        2 
  30  chr30_8824146     ZBoe    A    G        1      2        2 
  30  chr30_8824146     ZGre    A    G        1      2        2 
  30  chr30_8824146     ZHar    A    G        1      2        2 
  30  chr30_8824146   Sample    A    G        0      0        2 
  30  chr30_8825084     AAsi    A    G        0      0        2 
  30  chr30_8825084     AKia    A    G        0      0        2 
  30  chr30_8825084     AOna    A    G        0      0        2 
  30  chr30_8825084     ASom    A    G        0      0        2 
  30  chr30_8825084     HCab    A    G        0      0        2 
  30  chr30_8825084     HPrz    A    G        0      0        2 
  30  chr30_8825084     ZBoe    A    G      0.5      1        2 
  30  chr30_8825084     ZGre    A    G        0      0        2 
  30  chr30_8825084     ZHar    A    G        0      0        2 
  30  chr30_8825084   Sample    A    G        0      0        2 
  30  chr30_8832612     AAsi    G    A        0      0        2 
  30  chr30_8832612     AKia    G    A        0      0        2 
  30  chr30_8832612     AOna    G    A        0      0        2 
  30  chr30_8832612     ASom    G    A        0      0        2 
  30  chr30_8832612     HCab    G    A        0      0        2 
  30  chr30_8832612     HPrz    G    A        0      0        2 
  30  chr30_8832612     ZBoe    G    A      0.5      1        2 
  30  chr30_8832612     ZGre    G    A        0      0        2 
  30  chr30_8832612     ZHar    G    A        0      0        2 
  30  chr30_8832612   Sample    G    A        0      0        2 
  30  chr30_8839639     AAsi    C    T        0      0        2 
  30  chr30_8839639     AKia    C    T        0      0        2 
  30  chr30_8839639     AOna    C    T      0.5      1        2 
  30  chr30_8839639     ASom    C    T        0      0        2 
  30  chr30_8839639     HCab    C    T        0      0        2 
  30  chr30_8839639     HPrz    C    T        0      0        2 
  30  chr30_8839639     ZBoe    C    T        0      0        2 
  30  chr30_8839639     ZGre    C    T        0      0        2 
  30  chr30_8839639     ZHar    C    T        0      0        2 
  30  chr30_8839639   Sample    C    T        0      0        2 
  30  chr30_8840027     AAsi    G    C        0      0        2 
  30  chr30_8840027     AKia    G    C        0      0        2 
  30  chr30_8840027     AOna    G    C        0      0        2 
  30  chr30_8840027     ASom    G    C        0      0        2 
  30  chr30_8840027     HCab    G    C        1      2        2 
  30  chr30_8840027     HPrz    G    C        1      2        2 
  30  chr30_8840027     ZBoe    G    C        0      0        2 
  30  chr30_8840027     ZGre    G    C        0      0        2 
  30  chr30_8840027     ZHar    G    C        0      0        2 
  30  chr30_8840027   Sample    G    C        1      2        2 
  30  chr30_8846147     AAsi    C    G        0      0        2 
  30  chr30_8846147     AKia    C    G        0      0        2 
  30  chr30_8846147     AOna    C    G        0      0        2 
  30  chr30_8846147     ASom    C    G        0      0        2 
  30  chr30_8846147     HCab    C    G        0      0        2 
  30  chr30_8846147     HPrz    C    G        0      0        2 
  30  chr30_8846147     ZBoe    C    G      0.5      1        2 
  30  chr30_8846147     ZGre    C    G        0      0        2 
  30  chr30_8846147     ZHar    C    G        0      0        2 
  30  chr30_8846147   Sample    C    G        0      0        2 
  30  chr30_8847901     AAsi    C    T        0      0        2 
  30  chr30_8847901     AKia    C    T        1      2        2 
  30  chr30_8847901     AOna    C    T      0.5      1        2 
  30  chr30_8847901     ASom    C    T        0      0        2 
  30  chr30_8847901     HCab    C    T        0      0        2 
  30  chr30_8847901     HPrz    C    T        0      0        2 
  30  chr30_8847901     ZBoe    C    T        0      0        2 
  30  chr30_8847901     ZGre    C    T        0      0        2 
  30  chr30_8847901     ZHar    C    T        0      0        2 
  30  chr30_8847901   Sample    C    T        0      0        2 
  30  chr30_8861036     AAsi    C    A        0      0        2 
  30  chr30_8861036     AKia    C    A        0      0        2 
  30  chr30_8861036     AOna    C    A        0      0        2 
  30  chr30_8861036     ASom    C    A        0      0        2 
  30  chr30_8861036     HCab    C    A        0      0        2 
  30  chr30_8861036     HPrz    C    A        0      0        2 
  30  chr30_8861036     ZBoe    C    A      0.5      1        2 
  30  chr30_8861036     ZGre    C    A        0      0        2 
  30  chr30_8861036     ZHar    C    A        0      0        2 
  30  chr30_8861036   Sample    C    A        0      0        2 
  30  chr30_8868443     AAsi    T    C        0      0        2 
  30  chr30_8868443     AKia    T    C        0      0        2 
  30  chr30_8868443     AOna    T    C        0      0        2 
  30  chr30_8868443     ASom    T    C        0      0        2 
  30  chr30_8868443     HCab    T    C        0      0        2 
  30  chr30_8868443     HPrz    T    C        0      0        2 
  30  chr30_8868443     ZBoe    T    C        0      0        2 
  30  chr30_8868443     ZGre    T    C        1      2        2 
  30  chr30_8868443     ZHar    T    C        0      0        2 
  30  chr30_8868443   Sample    T    C        0      0        2 
  30  chr30_8871634     AAsi    A    G        0      0        2 
  30  chr30_8871634     AKia    A    G        0      0        2 
  30  chr30_8871634     AOna    A    G        0      0        2 
  30  chr30_8871634     ASom    A    G        0      0        2 
  30  chr30_8871634     HCab    A    G        0      0        2 
  30  chr30_8871634     HPrz    A    G        0      0        2 
  30  chr30_8871634     ZBoe    A    G        0      0        2 
  30  chr30_8871634     ZGre    A    G        1      2        2 
  30  chr30_8871634     ZHar    A    G        0      0        2 
  30  chr30_8871634   Sample    A    G        0      0        2 
  30  chr30_8872615     AAsi    C    G        0      0        2 
  30  chr30_8872615     AKia    C    G        0      0        2 
  30  chr30_8872615     AOna    C    G        0      0        2 
  30  chr30_8872615     ASom    C    G        0      0        2 
  30  chr30_8872615     HCab    C    G        1      2        2 
  30  chr30_8872615     HPrz    C    G        1      2        2 
  30  chr30_8872615     ZBoe    C    G        0      0        2 
  30  chr30_8872615     ZGre    C    G        0      0        2 
  30  chr30_8872615     ZHar    C    G        0      0        2 
  30  chr30_8872615   Sample    C    G        1      2        2 
  30  chr30_8874339     AAsi    G    C        0      0        2 
  30  chr30_8874339     AKia    G    C        0      0        2 
  30  chr30_8874339     AOna    G    C        0      0        2 
  30  chr30_8874339     ASom    G    C        0      0        2 
  30  chr30_8874339     HCab    G    C        1      2        2 
  30  chr30_8874339     HPrz    G    C        1      2        2 
  30  chr30_8874339     ZBoe    G    C        0      0        2 
  30  chr30_8874339     ZGre    G    C        0      0        2 
  30  chr30_8874339     ZHar    G    C        0      0        2 
  30  chr30_8874339   Sample    G    C        1      2        2 
  30  chr30_8882433     AAsi    A    G        0      0        2 
  30  chr30_8882433     AKia    A    G        0      0        2 
  30  chr30_8882433     AOna    A    G        0      0        2 
  30  chr30_8882433     ASom    A    G        0      0        2 
  30  chr30_8882433     HCab    A    G        0      0        2 
  30  chr30_8882433     HPrz    A    G        0      0        2 
  30  chr30_8882433     ZBoe    A    G        0      0        2 
  30  chr30_8882433     ZGre    A    G        0      0        2 
  30  chr30_8882433     ZHar    A    G        1      2        2 
  30  chr30_8882433   Sample    A    G        1      2        2 
  30  chr30_8889919     AAsi    T    C        1      2        2 
  30  chr30_8889919     AKia    T    C        0      0        2 
  30  chr30_8889919     AOna    T    C        0      0        2 
  30  chr30_8889919     ASom    T    C        1      2        2 
  30  chr30_8889919     HCab    T    C        0      0        2 
  30  chr30_8889919     HPrz    T    C        0      0        2 
  30  chr30_8889919     ZBoe    T    C        0      0        2 
  30  chr30_8889919     ZGre    T    C        0      0        2 
  30  chr30_8889919     ZHar    T    C        0      0        2 
  30  chr30_8889919   Sample    T    C        0      0        2 
  30  chr30_8898712     AAsi    G    A        0      0        2 
  30  chr30_8898712     AKia    G    A      0.5      1        2 
  30  chr30_8898712     AOna    G    A        0      0        2 
  30  chr30_8898712     ASom    G    A        0      0        2 
  30  chr30_8898712     HCab    G    A        0      0        2 
  30  chr30_8898712     HPrz    G    A        0      0        2 
  30  chr30_8898712     ZBoe    G    A        0      0        2 
  30  chr30_8898712     ZGre    G    A        0      0        2 
  30  chr30_8898712     ZHar    G    A        0      0        2 
  30  chr30_8898712   Sample    G    A        0      0        2 
  30  chr30_8918327     AAsi    G    A        0      0        2 
  30  chr30_8918327     AKia    G    A        0      0        2 
  30  chr30_8918327     AOna    G    A        1      2        2 
  30  chr30_8918327     ASom    G    A        0      0        2 
  30  chr30_8918327     HCab    G    A        0      0        2 
  30  chr30_8918327     HPrz    G    A        0      0        2 
  30  chr30_8918327     ZBoe    G    A        0      0        2 
  30  chr30_8918327     ZGre    G    A        0      0        2 
  30  chr30_8918327     ZHar    G    A        0      0        2 
  30  chr30_8918327   Sample    G    A        0      0        2 
  30  chr30_8931233     AAsi    A    C        0      0        2 
  30  chr30_8931233     AKia    A    C        0      0        2 
  30  chr30_8931233     AOna    A    C        1      2        2 
  30  chr30_8931233     ASom    A    C        0      0        2 
  30  chr30_8931233     HCab    A    C        0      0        2 
  30  chr30_8931233     HPrz    A    C        0      0        2 
  30  chr30_8931233     ZBoe    A    C        0      0        2 
  30  chr30_8931233     ZGre    A    C        0      0        2 
  30  chr30_8931233     ZHar    A    C        0      0        2 
  30  chr30_8931233   Sample    A    C        0      0        2 
  30  chr30_8931655     AAsi    G    A        0      0        2 
  30  chr30_8931655     AKia    G    A        0      0        2 
  30  chr30_8931655     AOna    G    A        0      0        2 
  30  chr30_8931655     ASom    G    A        0      0        2 
  30  chr30_8931655     HCab    G    A        0      0        2 
  30  chr30_8931655     HPrz    G    A        0      0        2 
  30  chr30_8931655     ZBoe    G    A        0      0        2 
  30  chr30_8931655     ZGre    G    A        0      0        2 
  30  chr30_8931655     ZHar    G    A      0.5      1        2 
  30  chr30_8931655   Sample    G    A        0      0        2 
  30  chr30_8933918     AAsi    G    C        0      0        2 
  30  chr30_8933918     AKia    G    C        0      0        2 
  30  chr30_8933918     AOna    G    C        0      0        2 
  30  chr30_8933918     ASom    G    C        0      0        2 
  30  chr30_8933918     HCab    G    C        0      0        2 
  30  chr30_8933918     HPrz    G    C        0      0        2 
  30  chr30_8933918     ZBoe    G    C      0.5      1        2 
  30  chr30_8933918     ZGre    G    C        0      0        2 
  30  chr30_8933918     ZHar    G    C        0      0        2 
  30  chr30_8933918   Sample    G    C        0      0        2 
  30  chr30_8935189     AAsi    T    C        0      0        2 
  30  chr30_8935189     AKia    T    C        0      0        2 
  30  chr30_8935189     AOna    T    C        0      0        2 
  30  chr30_8935189     ASom    T    C        0      0        2 
  30  chr30_8935189     HCab    T    C        1      2        2 
  30  chr30_8935189     HPrz    T    C        1      2        2 
  30  chr30_8935189     ZBoe    T    C        0      0        2 
  30  chr30_8935189     ZGre    T    C        0      0        2 
  30  chr30_8935189     ZHar    T    C        0      0        2 
  30  chr30_8935189   Sample    T    C        1      2        2 
  30  chr30_8947193     AAsi    T    C        0      0        2 
  30  chr30_8947193     AKia    T    C        0      0        2 
  30  chr30_8947193     AOna    T    C        0      0        2 
  30  chr30_8947193     ASom    T    C        0      0        2 
  30  chr30_8947193     HCab    T    C        0      0        2 
  30  chr30_8947193     HPrz    T    C        0      0        2 
  30  chr30_8947193     ZBoe    T    C        0      0        2 
  30  chr30_8947193     ZGre    T    C        0      0        2 
  30  chr30_8947193     ZHar    T    C        1      2        2 
  30  chr30_8947193   Sample    T    C        0      0        2 
  30  chr30_8948528     AAsi    G    A        0      0        2 
  30  chr30_8948528     AKia    G    A        0      0        2 
  30  chr30_8948528     AOna    G    A        0      0        2 
  30  chr30_8948528     ASom    G    A        0      0        2 
  30  chr30_8948528     HCab    G    A        1      2        2 
  30  chr30_8948528     HPrz    G    A        1      2        2 
  30  chr30_8948528     ZBoe    G    A        0      0        2 
  30  chr30_8948528     ZGre    G    A        0      0        2 
  30  chr30_8948528     ZHar    G    A        0      0        2 
  30  chr30_8948528   Sample    G    A        1      2        2 
  30  chr30_8949011     AAsi    C    A        0      0        2 
  30  chr30_8949011     AKia    C    A        0      0        2 
  30  chr30_8949011     AOna    C    A        0      0        2 
  30  chr30_8949011     ASom    C    A        0      0        2 
  30  chr30_8949011     HCab    C    A        0      0        2 
  30  chr30_8949011     HPrz    C    A        0      0        2 
  30  chr30_8949011     ZBoe    C    A        0      0        2 
  30  chr30_8949011     ZGre    C    A        0      0        2 
  30  chr30_8949011     ZHar    C    A        1      2        2 
  30  chr30_8949011   Sample    C    A        0      0        2 
  30  chr30_8961048     AAsi    G    A        0      0        2 
  30  chr30_8961048     AKia    G    A        0      0        2 
  30  chr30_8961048     AOna    G    A        0      0        2 
  30  chr30_8961048     ASom    G    A        0      0        2 
  30  chr30_8961048     HCab    G    A        0      0        2 
  30  chr30_8961048     HPrz    G    A        0      0        2 
  30  chr30_8961048     ZBoe    G    A        0      0        2 
  30  chr30_8961048     ZGre    G    A        1      2        2 
  30  chr30_8961048     ZHar    G    A        1      2        2 
  30  chr30_8961048   Sample    G    A        0      0        2 
  30  chr30_8973837     AAsi    C    T        1      2        2 
  30  chr30_8973837     AKia    C    T        0      0        2 
  30  chr30_8973837     AOna    C    T        0      0        2 
  30  chr30_8973837     ASom    C    T        1      2        2 
  30  chr30_8973837     HCab    C    T        0      0        2 
  30  chr30_8973837     HPrz    C    T        0      0        2 
  30  chr30_8973837     ZBoe    C    T        0      0        2 
  30  chr30_8973837     ZGre    C    T        0      0        2 
  30  chr30_8973837     ZHar    C    T        0      0        2 
  30  chr30_8973837   Sample    C    T        0      0        2 
  30  chr30_8977005     AAsi    T    G        0      0        2 
  30  chr30_8977005     AKia    T    G        0      0        2 
  30  chr30_8977005     AOna    T    G        0      0        2 
  30  chr30_8977005     ASom    T    G        0      0        2 
  30  chr30_8977005     HCab    T    G      0.5      1        2 
  30  chr30_8977005     HPrz    T    G        1      2        2 
  30  chr30_8977005     ZBoe    T    G        0      0        2 
  30  chr30_8977005     ZGre    T    G        0      0        2 
  30  chr30_8977005     ZHar    T    G        0      0        2 
  30  chr30_8977005   Sample    T    G        1      2        2 
  30  chr30_8989818     AAsi    A    G        0      0        2 
  30  chr30_8989818     AKia    A    G        0      0        2 
  30  chr30_8989818     AOna    A    G        0      0        2 
  30  chr30_8989818     ASom    A    G        0      0        2 
  30  chr30_8989818     HCab    A    G        0      0        2 
  30  chr30_8989818     HPrz    A    G        0      0        2 
  30  chr30_8989818     ZBoe    A    G        1      2        2 
  30  chr30_8989818     ZGre    A    G        0      0        2 
  30  chr30_8989818     ZHar    A    G        0      0        2 
  30  chr30_8989818   Sample    A    G        0      0        2 
  30  chr30_8993158     AAsi    T    C        0      0        2 
  30  chr30_8993158     AKia    T    C        0      0        2 
  30  chr30_8993158     AOna    T    C        0      0        2 
  30  chr30_8993158     ASom    T    C        0      0        2 
  30  chr30_8993158     HCab    T    C        1      2        2 
  30  chr30_8993158     HPrz    T    C        1      2        2 
  30  chr30_8993158     ZBoe    T    C        0      0        2 
  30  chr30_8993158     ZGre    T    C        0      0        2 
  30  chr30_8993158     ZHar    T    C        0      0        2 
  30  chr30_8993158   Sample    T    C        1      2        2 
  30  chr30_8996015     AAsi    C    A        0      0        2 
  30  chr30_8996015     AKia    C    A        0      0        2 
  30  chr30_8996015     AOna    C    A        0      0        2 
  30  chr30_8996015     ASom    C    A        0      0        2 
  30  chr30_8996015     HCab    C    A        1      2        2 
  30  chr30_8996015     HPrz    C    A        1      2        2 
  30  chr30_8996015     ZBoe    C    A        0      0        2 
  30  chr30_8996015     ZGre    C    A        0      0        2 
  30  chr30_8996015     ZHar    C    A        0      0        2 
  30  chr30_8996015   Sample    C    A        1      2        2 
  30  chr30_9006701     AAsi    C    G        0      0        2 
  30  chr30_9006701     AKia    C    G        0      0        2 
  30  chr30_9006701     AOna    C    G        0      0        2 
  30  chr30_9006701     ASom    C    G        0      0        2 
  30  chr30_9006701     HCab    C    G        1      2        2 
  30  chr30_9006701     HPrz    C    G        1      2        2 
  30  chr30_9006701     ZBoe    C    G        0      0        2 
  30  chr30_9006701     ZGre    C    G        0      0        2 
  30  chr30_9006701     ZHar    C    G        0      0        2 
  30  chr30_9006701   Sample    C    G        1      2        2 
  30  chr30_9008521     AAsi    C    T        0      0        2 
  30  chr30_9008521     AKia    C    T        0      0        2 
  30  chr30_9008521     AOna    C    T        0      0        2 
  30  chr30_9008521     ASom    C    T        0      0        2 
  30  chr30_9008521     HCab    C    T        0      0        2 
  30  chr30_9008521     HPrz    C    T        0      0        2 
  30  chr30_9008521     ZBoe    C    T        1      2        2 
  30  chr30_9008521     ZGre    C    T        0      0        2 
  30  chr30_9008521     ZHar    C    T        0      0        2 
  30  chr30_9008521   Sample    C    T        0      0        2 
  30  chr30_9013228     AAsi    C    A        0      0        2 
  30  chr30_9013228     AKia    C    A        0      0        2 
  30  chr30_9013228     AOna    C    A        0      0        2 
  30  chr30_9013228     ASom    C    A        0      0        2 
  30  chr30_9013228     HCab    C    A        0      0        2 
  30  chr30_9013228     HPrz    C    A        0      0        2 
  30  chr30_9013228     ZBoe    C    A        1      2        2 
  30  chr30_9013228     ZGre    C    A        1      2        2 
  30  chr30_9013228     ZHar    C    A        1      2        2 
  30  chr30_9013228   Sample    C    A        0      0        2 
  30  chr30_9013698     AAsi    G    T        0      0        2 
  30  chr30_9013698     AKia    G    T        0      0        2 
  30  chr30_9013698     AOna    G    T        1      2        2 
  30  chr30_9013698     ASom    G    T        0      0        2 
  30  chr30_9013698     HCab    G    T        0      0        2 
  30  chr30_9013698     HPrz    G    T        0      0        2 
  30  chr30_9013698     ZBoe    G    T        0      0        2 
  30  chr30_9013698     ZGre    G    T        0      0        2 
  30  chr30_9013698     ZHar    G    T        0      0        2 
  30  chr30_9013698   Sample    G    T        0      0        2 
  30  chr30_9013972     AAsi    G    C        1      2        2 
  30  chr30_9013972     AKia    G    C        0      0        2 
  30  chr30_9013972     AOna    G    C        0      0        2 
  30  chr30_9013972     ASom    G    C        1      2        2 
  30  chr30_9013972     HCab    G    C        0      0        2 
  30  chr30_9013972     HPrz    G    C        0      0        2 
  30  chr30_9013972     ZBoe    G    C        0      0        2 
  30  chr30_9013972     ZGre    G    C        0      0        2 
  30  chr30_9013972     ZHar    G    C        0      0        2 
  30  chr30_9013972   Sample    G    C        0      0        2 
  30  chr30_9020704     AAsi    A    G        1      2        2 
  30  chr30_9020704     AKia    A    G        0      0        2 
  30  chr30_9020704     AOna    A    G        0      0        2 
  30  chr30_9020704     ASom    A    G        1      2        2 
  30  chr30_9020704     HCab    A    G        0      0        2 
  30  chr30_9020704     HPrz    A    G        0      0        2 
  30  chr30_9020704     ZBoe    A    G        0      0        2 
  30  chr30_9020704     ZGre    A    G        0      0        2 
  30  chr30_9020704     ZHar    A    G        0      0        2 
  30  chr30_9020704   Sample    A    G        0      0        2 
  30  chr30_9029237     AAsi    T    C        0      0        2 
  30  chr30_9029237     AKia    T    C        1      2        2 
  30  chr30_9029237     AOna    T    C        0      0        2 
  30  chr30_9029237     ASom    T    C        0      0        2 
  30  chr30_9029237     HCab    T    C        0      0        2 
  30  chr30_9029237     HPrz    T    C        0      0        2 
  30  chr30_9029237     ZBoe    T    C      0.5      1        2 
  30  chr30_9029237     ZGre    T    C        0      0        2 
  30  chr30_9029237     ZHar    T    C        0      0        2 
  30  chr30_9029237   Sample    T    C        0      0        2 
  30  chr30_9029286     AAsi    T    A        0      0        2 
  30  chr30_9029286     AKia    T    A        0      0        2 
  30  chr30_9029286     AOna    T    A        0      0        2 
  30  chr30_9029286     ASom    T    A        0      0        2 
  30  chr30_9029286     HCab    T    A        1      2        2 
  30  chr30_9029286     HPrz    T    A        1      2        2 
  30  chr30_9029286     ZBoe    T    A        0      0        2 
  30  chr30_9029286     ZGre    T    A        0      0        2 
  30  chr30_9029286     ZHar    T    A        0      0        2 
  30  chr30_9029286   Sample    T    A        1      2        2 
  30  chr30_9045995     AAsi    G    A        0      0        2 
  30  chr30_9045995     AKia    G    A        0      0        2 
  30  chr30_9045995     AOna    G    A        0      0        2 
  30  chr30_9045995     ASom    G    A        0      0        2 
  30  chr30_9045995     HCab    G    A      0.5      1        2 
  30  chr30_9045995     HPrz    G    A      0.5      1        2 
  30  chr30_9045995     ZBoe    G    A        0      0        2 
  30  chr30_9045995     ZGre    G    A        0      0        2 
  30  chr30_9045995     ZHar    G    A        0      0        2 
  30  chr30_9045995   Sample    G    A        0      0        2 
  30  chr30_9047082     AAsi    T    C        0      0        2 
  30  chr30_9047082     AKia    T    C        0      0        2 
  30  chr30_9047082     AOna    T    C        0      0        2 
  30  chr30_9047082     ASom    T    C        0      0        2 
  30  chr30_9047082     HCab    T    C        0      0        2 
  30  chr30_9047082     HPrz    T    C        0      0        2 
  30  chr30_9047082     ZBoe    T    C        0      0        2 
  30  chr30_9047082     ZGre    T    C        0      0        2 
  30  chr30_9047082     ZHar    T    C        1      2        2 
  30  chr30_9047082   Sample    T    C        0      0        2 
  30  chr30_9048486     AAsi    G    A        0      0        2 
  30  chr30_9048486     AKia    G    A        0      0        2 
  30  chr30_9048486     AOna    G    A        0      0        2 
  30  chr30_9048486     ASom    G    A        0      0        2 
  30  chr30_9048486     HCab    G    A        1      2        2 
  30  chr30_9048486     HPrz    G    A        1      2        2 
  30  chr30_9048486     ZBoe    G    A        0      0        2 
  30  chr30_9048486     ZGre    G    A        0      0        2 
  30  chr30_9048486     ZHar    G    A        0      0        2 
  30  chr30_9048486   Sample    G    A        1      2        2 
  30  chr30_9049289     AAsi    G    A        0      0        2 
  30  chr30_9049289     AKia    G    A        0      0        2 
  30  chr30_9049289     AOna    G    A        0      0        2 
  30  chr30_9049289     ASom    G    A        0      0        2 
  30  chr30_9049289     HCab    G    A        0      0        2 
  30  chr30_9049289     HPrz    G    A        0      0        2 
  30  chr30_9049289     ZBoe    G    A        0      0        2 
  30  chr30_9049289     ZGre    G    A        0      0        2 
  30  chr30_9049289     ZHar    G    A        1      2        2 
  30  chr30_9049289   Sample    G    A        0      0        2 
  30  chr30_9056197     AAsi    G    A        0      0        2 
  30  chr30_9056197     AKia    G    A        0      0        2 
  30  chr30_9056197     AOna    G    A        0      0        2 
  30  chr30_9056197     ASom    G    A        0      0        2 
  30  chr30_9056197     HCab    G    A        0      0        2 
  30  chr30_9056197     HPrz    G    A        0      0        2 
  30  chr30_9056197     ZBoe    G    A        0      0        2 
  30  chr30_9056197     ZGre    G    A      0.5      1        2 
  30  chr30_9056197     ZHar    G    A        0      0        2 
  30  chr30_9056197   Sample    G    A        0      0        2 
  30  chr30_9060918     AAsi    T    C        0      0        2 
  30  chr30_9060918     AKia    T    C        0      0        2 
  30  chr30_9060918     AOna    T    C        1      2        2 
  30  chr30_9060918     ASom    T    C        0      0        2 
  30  chr30_9060918     HCab    T    C        0      0        2 
  30  chr30_9060918     HPrz    T    C        0      0        2 
  30  chr30_9060918     ZBoe    T    C        0      0        2 
  30  chr30_9060918     ZGre    T    C        0      0        2 
  30  chr30_9060918     ZHar    T    C        0      0        2 
  30  chr30_9060918   Sample    T    C        0      0        2 
  30  chr30_9062616     AAsi    C    A        0      0        2 
  30  chr30_9062616     AKia    C    A        0      0        2 
  30  chr30_9062616     AOna    C    A        0      0        2 
  30  chr30_9062616     ASom    C    A        0      0        2 
  30  chr30_9062616     HCab    C    A        0      0        2 
  30  chr30_9062616     HPrz    C    A        0      0        2 
  30  chr30_9062616     ZBoe    C    A        0      0        2 
  30  chr30_9062616     ZGre    C    A      0.5      1        2 
  30  chr30_9062616     ZHar    C    A        0      0        2 
  30  chr30_9062616   Sample    C    A        0      0        2 
  30  chr30_9062666     AAsi    G    A        0      0        2 
  30  chr30_9062666     AKia    G    A        0      0        2 
  30  chr30_9062666     AOna    G    A        0      0        2 
  30  chr30_9062666     ASom    G    A        0      0        2 
  30  chr30_9062666     HCab    G    A      0.5      1        2 
  30  chr30_9062666     HPrz    G    A        0      0        2 
  30  chr30_9062666     ZBoe    G    A        0      0        2 
  30  chr30_9062666     ZGre    G    A        0      0        2 
  30  chr30_9062666     ZHar    G    A        0      0        2 
  30  chr30_9062666   Sample    G    A        0      0        2 
  30  chr30_9063788     AAsi    C    T      0.5      1        2 
  30  chr30_9063788     AKia    C    T        0      0        2 
  30  chr30_9063788     AOna    C    T        0      0        2 
  30  chr30_9063788     ASom    C    T        0      0        2 
  30  chr30_9063788     HCab    C    T        0      0        2 
  30  chr30_9063788     HPrz    C    T        0      0        2 
  30  chr30_9063788     ZBoe    C    T        0      0        2 
  30  chr30_9063788     ZGre    C    T        0      0        2 
  30  chr30_9063788     ZHar    C    T        0      0        2 
  30  chr30_9063788   Sample    C    T        0      0        2 
  30  chr30_9080207     AAsi    T    C        0      0        2 
  30  chr30_9080207     AKia    T    C        0      0        2 
  30  chr30_9080207     AOna    T    C        0      0        2 
  30  chr30_9080207     ASom    T    C        0      0        2 
  30  chr30_9080207     HCab    T    C        0      0        2 
  30  chr30_9080207     HPrz    T    C        0      0        2 
  30  chr30_9080207     ZBoe    T    C      0.5      1        2 
  30  chr30_9080207     ZGre    T    C        0      0        2 
  30  chr30_9080207     ZHar    T    C        0      0        2 
  30  chr30_9080207   Sample    T    C        0      0        2 
  30  chr30_9080537     AAsi    T    A        0      0        2 
  30  chr30_9080537     AKia    T    A        0      0        2 
  30  chr30_9080537     AOna    T    A        1      2        2 
  30  chr30_9080537     ASom    T    A        0      0        2 
  30  chr30_9080537     HCab    T    A        0      0        2 
  30  chr30_9080537     HPrz    T    A        0      0        2 
  30  chr30_9080537     ZBoe    T    A        0      0        2 
  30  chr30_9080537     ZGre    T    A        0      0        2 
  30  chr30_9080537     ZHar    T    A        0      0        2 
  30  chr30_9080537   Sample    T    A        0      0        2 
  30  chr30_9082259     AAsi    A    G        0      0        2 
  30  chr30_9082259     AKia    A    G      0.5      1        2 
  30  chr30_9082259     AOna    A    G        0      0        2 
  30  chr30_9082259     ASom    A    G        0      0        2 
  30  chr30_9082259     HCab    A    G        0      0        2 
  30  chr30_9082259     HPrz    A    G        0      0        2 
  30  chr30_9082259     ZBoe    A    G        0      0        2 
  30  chr30_9082259     ZGre    A    G        0      0        2 
  30  chr30_9082259     ZHar    A    G        0      0        2 
  30  chr30_9082259   Sample    A    G        0      0        2 
  30  chr30_9084014     AAsi    G    T        0      0        2 
  30  chr30_9084014     AKia    G    T        0      0        2 
  30  chr30_9084014     AOna    G    T        0      0        2 
  30  chr30_9084014     ASom    G    T        0      0        2 
  30  chr30_9084014     HCab    G    T        0      0        2 
  30  chr30_9084014     HPrz    G    T        0      0        2 
  30  chr30_9084014     ZBoe    G    T        0      0        2 
  30  chr30_9084014     ZGre    G    T        0      0        2 
  30  chr30_9084014     ZHar    G    T        1      2        2 
  30  chr30_9084014   Sample    G    T        0      0        2 
  30  chr30_9085322     AAsi    T    C        0      0        2 
  30  chr30_9085322     AKia    T    C      0.5      1        2 
  30  chr30_9085322     AOna    T    C        0      0        2 
  30  chr30_9085322     ASom    T    C        0      0        2 
  30  chr30_9085322     HCab    T    C        0      0        2 
  30  chr30_9085322     HPrz    T    C        0      0        2 
  30  chr30_9085322     ZBoe    T    C        0      0        2 
  30  chr30_9085322     ZGre    T    C        0      0        2 
  30  chr30_9085322     ZHar    T    C        0      0        2 
  30  chr30_9085322   Sample    T    C        0      0        2 
  30  chr30_9086557     AAsi    A    T        0      0        2 
  30  chr30_9086557     AKia    A    T        0      0        2 
  30  chr30_9086557     AOna    A    T        0      0        2 
  30  chr30_9086557     ASom    A    T        0      0        2 
  30  chr30_9086557     HCab    A    T        0      0        2 
  30  chr30_9086557     HPrz    A    T        0      0        2 
  30  chr30_9086557     ZBoe    A    T        1      2        2 
  30  chr30_9086557     ZGre    A    T        1      2        2 
  30  chr30_9086557     ZHar    A    T        1      2        2 
  30  chr30_9086557   Sample    A    T        0      0        2 
  30  chr30_9106617     AAsi    A    G        0      0        2 
  30  chr30_9106617     AKia    A    G        0      0        2 
  30  chr30_9106617     AOna    A    G        0      0        2 
  30  chr30_9106617     ASom    A    G        0      0        2 
  30  chr30_9106617     HCab    A    G        1      2        2 
  30  chr30_9106617     HPrz    A    G        1      2        2 
  30  chr30_9106617     ZBoe    A    G        0      0        2 
  30  chr30_9106617     ZGre    A    G        0      0        2 
  30  chr30_9106617     ZHar    A    G        0      0        2 
  30  chr30_9106617   Sample    A    G        1      2        2 
  30  chr30_9128071     AAsi    G    A        0      0        2 
  30  chr30_9128071     AKia    G    A        0      0        2 
  30  chr30_9128071     AOna    G    A        0      0        2 
  30  chr30_9128071     ASom    G    A        0      0        2 
  30  chr30_9128071     HCab    G    A        1      2        2 
  30  chr30_9128071     HPrz    G    A        1      2        2 
  30  chr30_9128071     ZBoe    G    A        0      0        2 
  30  chr30_9128071     ZGre    G    A        0      0        2 
  30  chr30_9128071     ZHar    G    A        0      0        2 
  30  chr30_9128071   Sample    G    A        1      2        2 
  30  chr30_9129932     AAsi    C    T        0      0        2 
  30  chr30_9129932     AKia    C    T        0      0        2 
  30  chr30_9129932     AOna    C    T        0      0        2 
  30  chr30_9129932     ASom    C    T        0      0        2 
  30  chr30_9129932     HCab    C    T        1      2        2 
  30  chr30_9129932     HPrz    C    T        1      2        2 
  30  chr30_9129932     ZBoe    C    T        0      0        2 
  30  chr30_9129932     ZGre    C    T        0      0        2 
  30  chr30_9129932     ZHar    C    T        0      0        2 
  30  chr30_9129932   Sample    C    T        1      2        2 
  30  chr30_9131525     AAsi    T    C        0      0        2 
  30  chr30_9131525     AKia    T    C        0      0        2 
  30  chr30_9131525     AOna    T    C        0      0        2 
  30  chr30_9131525     ASom    T    C        0      0        2 
  30  chr30_9131525     HCab    T    C        1      2        2 
  30  chr30_9131525     HPrz    T    C        1      2        2 
  30  chr30_9131525     ZBoe    T    C        0      0        2 
  30  chr30_9131525     ZGre    T    C        0      0        2 
  30  chr30_9131525     ZHar    T    C        0      0        2 
  30  chr30_9131525   Sample    T    C        1      2        2 
  30  chr30_9147778     AAsi    G    A        0      0        2 
  30  chr30_9147778     AKia    G    A        0      0        2 
  30  chr30_9147778     AOna    G    A        0      0        2 
  30  chr30_9147778     ASom    G    A        0      0        2 
  30  chr30_9147778     HCab    G    A        1      2        2 
  30  chr30_9147778     HPrz    G    A        1      2        2 
  30  chr30_9147778     ZBoe    G    A        0      0        2 
  30  chr30_9147778     ZGre    G    A        0      0        2 
  30  chr30_9147778     ZHar    G    A        0      0        2 
  30  chr30_9147778   Sample    G    A        1      2        2 
  30  chr30_9148436     AAsi    C    T        0      0        2 
  30  chr30_9148436     AKia    C    T      0.5      1        2 
  30  chr30_9148436     AOna    C    T        0      0        2 
  30  chr30_9148436     ASom    C    T        0      0        2 
  30  chr30_9148436     HCab    C    T        0      0        2 
  30  chr30_9148436     HPrz    C    T        0      0        2 
  30  chr30_9148436     ZBoe    C    T        0      0        2 
  30  chr30_9148436     ZGre    C    T        0      0        2 
  30  chr30_9148436     ZHar    C    T        0      0        2 
  30  chr30_9148436   Sample    C    T        0      0        2 
  30  chr30_9149843     AAsi    T    G      0.5      1        2 
  30  chr30_9149843     AKia    T    G        0      0        2 
  30  chr30_9149843     AOna    T    G        0      0        2 
  30  chr30_9149843     ASom    T    G        0      0        2 
  30  chr30_9149843     HCab    T    G        0      0        2 
  30  chr30_9149843     HPrz    T    G        0      0        2 
  30  chr30_9149843     ZBoe    T    G        0      0        2 
  30  chr30_9149843     ZGre    T    G        0      0        2 
  30  chr30_9149843     ZHar    T    G        0      0        2 
  30  chr30_9149843   Sample    T    G        0      0        2 
  30  chr30_9153766     AAsi    T    C        0      0        2 
  30  chr30_9153766     AKia    T    C        0      0        2 
  30  chr30_9153766     AOna    T    C        0      0        2 
  30  chr30_9153766     ASom    T    C        0      0        2 
  30  chr30_9153766     HCab    T    C        1      2        2 
  30  chr30_9153766     HPrz    T    C        1      2        2 
  30  chr30_9153766     ZBoe    T    C        0      0        2 
  30  chr30_9153766     ZGre    T    C        0      0        2 
  30  chr30_9153766     ZHar    T    C        0      0        2 
  30  chr30_9153766   Sample    T    C        1      2        2 
  30  chr30_9164108     AAsi    C    T        0      0        2 
  30  chr30_9164108     AKia    C    T        0      0        2 
  30  chr30_9164108     AOna    C    T        0      0        2 
  30  chr30_9164108     ASom    C    T        0      0        2 
  30  chr30_9164108     HCab    C    T        0      0        2 
  30  chr30_9164108     HPrz    C    T        0      0        2 
  30  chr30_9164108     ZBoe    C    T        0      0        2 
  30  chr30_9164108     ZGre    C    T        0      0        2 
  30  chr30_9164108     ZHar    C    T        1      2        2 
  30  chr30_9164108   Sample    C    T        0      0        2 
  30  chr30_9166439     AAsi    G    A        1      2        2 
  30  chr30_9166439     AKia    G    A        0      0        2 
  30  chr30_9166439     AOna    G    A        0      0        2 
  30  chr30_9166439     ASom    G    A      0.5      1        2 
  30  chr30_9166439     HCab    G    A        0      0        2 
  30  chr30_9166439     HPrz    G    A        0      0        2 
  30  chr30_9166439     ZBoe    G    A        0      0        2 
  30  chr30_9166439     ZGre    G    A        0      0        2 
  30  chr30_9166439     ZHar    G    A        0      0        2 
  30  chr30_9166439   Sample    G    A        0      0        2 
  30  chr30_9170080     AAsi    T    G        0      0        2 
  30  chr30_9170080     AKia    T    G        0      0        2 
  30  chr30_9170080     AOna    T    G        0      0        2 
  30  chr30_9170080     ASom    T    G        0      0        2 
  30  chr30_9170080     HCab    T    G        1      2        2 
  30  chr30_9170080     HPrz    T    G        1      2        2 
  30  chr30_9170080     ZBoe    T    G        0      0        2 
  30  chr30_9170080     ZGre    T    G        0      0        2 
  30  chr30_9170080     ZHar    T    G        0      0        2 
  30  chr30_9170080   Sample    T    G        1      2        2 
  30  chr30_9171781     AAsi    C    T        0      0        2 
  30  chr30_9171781     AKia    C    T        0      0        2 
  30  chr30_9171781     AOna    C    T        0      0        2 
  30  chr30_9171781     ASom    C    T        0      0        2 
  30  chr30_9171781     HCab    C    T        0      0        2 
  30  chr30_9171781     HPrz    C    T        0      0        2 
  30  chr30_9171781     ZBoe    C    T        0      0        2 
  30  chr30_9171781     ZGre    C    T        0      0        2 
  30  chr30_9171781     ZHar    C    T        1      2        2 
  30  chr30_9171781   Sample    C    T        0      0        2 
  30  chr30_9171907     AAsi    A    G        0      0        2 
  30  chr30_9171907     AKia    A    G        0      0        2 
  30  chr30_9171907     AOna    A    G        0      0        2 
  30  chr30_9171907     ASom    A    G        1      2        2 
  30  chr30_9171907     HCab    A    G        0      0        2 
  30  chr30_9171907     HPrz    A    G        0      0        2 
  30  chr30_9171907     ZBoe    A    G        0      0        2 
  30  chr30_9171907     ZGre    A    G        0      0        2 
  30  chr30_9171907     ZHar    A    G        0      0        2 
  30  chr30_9171907   Sample    A    G        0      0        2 
  30  chr30_9174427     AAsi    G    A        0      0        2 
  30  chr30_9174427     AKia    G    A        0      0        2 
  30  chr30_9174427     AOna    G    A        0      0        2 
  30  chr30_9174427     ASom    G    A        0      0        2 
  30  chr30_9174427     HCab    G    A        0      0        2 
  30  chr30_9174427     HPrz    G    A        0      0        2 
  30  chr30_9174427     ZBoe    G    A        0      0        2 
  30  chr30_9174427     ZGre    G    A        0      0        2 
  30  chr30_9174427     ZHar    G    A        1      2        2 
  30  chr30_9174427   Sample    G    A        0      0        2 
  30  chr30_9175328     AAsi    T    C        0      0        2 
  30  chr30_9175328     AKia    T    C        0      0        2 
  30  chr30_9175328     AOna    T    C        0      0        2 
  30  chr30_9175328     ASom    T    C        0      0        2 
  30  chr30_9175328     HCab    T    C        1      2        2 
  30  chr30_9175328     HPrz    T    C        1      2        2 
  30  chr30_9175328     ZBoe    T    C        0      0        2 
  30  chr30_9175328     ZGre    T    C        0      0        2 
  30  chr30_9175328     ZHar    T    C        0      0        2 
  30  chr30_9175328   Sample    T    C        1      2        2 
  30  chr30_9177136     AAsi    A    G        0      0        2 
  30  chr30_9177136     AKia    A    G        0      0        2 
  30  chr30_9177136     AOna    A    G        0      0        2 
  30  chr30_9177136     ASom    A    G        0      0        2 
  30  chr30_9177136     HCab    A    G        1      2        2 
  30  chr30_9177136     HPrz    A    G        1      2        2 
  30  chr30_9177136     ZBoe    A    G        0      0        2 
  30  chr30_9177136     ZGre    A    G        0      0        2 
  30  chr30_9177136     ZHar    A    G        0      0        2 
  30  chr30_9177136   Sample    A    G        1      2        2 
  30  chr30_9179328     AAsi    C    G        0      0        2 
  30  chr30_9179328     AKia    C    G        0      0        2 
  30  chr30_9179328     AOna    C    G        0      0        2 
  30  chr30_9179328     ASom    C    G        0      0        2 
  30  chr30_9179328     HCab    C    G        1      2        2 
  30  chr30_9179328     HPrz    C    G        1      2        2 
  30  chr30_9179328     ZBoe    C    G        0      0        2 
  30  chr30_9179328     ZGre    C    G        0      0        2 
  30  chr30_9179328     ZHar    C    G        0      0        2 
  30  chr30_9179328   Sample    C    G        1      2        2 
  30  chr30_9179626     AAsi    T    G        0      0        2 
  30  chr30_9179626     AKia    T    G        0      0        2 
  30  chr30_9179626     AOna    T    G        0      0        2 
  30  chr30_9179626     ASom    T    G        0      0        2 
  30  chr30_9179626     HCab    T    G        0      0        2 
  30  chr30_9179626     HPrz    T    G        0      0        2 
  30  chr30_9179626     ZBoe    T    G      0.5      1        2 
  30  chr30_9179626     ZGre    T    G        0      0        2 
  30  chr30_9179626     ZHar    T    G        0      0        2 
  30  chr30_9179626   Sample    T    G        0      0        2 
  30  chr30_9192568     AAsi    A    G        0      0        2 
  30  chr30_9192568     AKia    A    G      0.5      1        2 
  30  chr30_9192568     AOna    A    G        0      0        2 
  30  chr30_9192568     ASom    A    G        0      0        2 
  30  chr30_9192568     HCab    A    G        0      0        2 
  30  chr30_9192568     HPrz    A    G        0      0        2 
  30  chr30_9192568     ZBoe    A    G        0      0        2 
  30  chr30_9192568     ZGre    A    G        0      0        2 
  30  chr30_9192568     ZHar    A    G        0      0        2 
  30  chr30_9192568   Sample    A    G        0      0        2 
  30  chr30_9193960     AAsi    A    G        0      0        2 
  30  chr30_9193960     AKia    A    G        0      0        2 
  30  chr30_9193960     AOna    A    G        0      0        2 
  30  chr30_9193960     ASom    A    G        0      0        2 
  30  chr30_9193960     HCab    A    G        1      2        2 
  30  chr30_9193960     HPrz    A    G        1      2        2 
  30  chr30_9193960     ZBoe    A    G        0      0        2 
  30  chr30_9193960     ZGre    A    G        0      0        2 
  30  chr30_9193960     ZHar    A    G        0      0        2 
  30  chr30_9193960   Sample    A    G        1      2        2 
  30  chr30_9202157     AAsi    C    A        1      2        2 
  30  chr30_9202157     AKia    C    A        0      0        2 
  30  chr30_9202157     AOna    C    A        0      0        2 
  30  chr30_9202157     ASom    C    A        1      2        2 
  30  chr30_9202157     HCab    C    A        0      0        2 
  30  chr30_9202157     HPrz    C    A        0      0        2 
  30  chr30_9202157     ZBoe    C    A        0      0        2 
  30  chr30_9202157     ZGre    C    A        0      0        2 
  30  chr30_9202157     ZHar    C    A        0      0        2 
  30  chr30_9202157   Sample    C    A        0      0        2 
  30  chr30_9204750     AAsi    C    T        0      0        2 
  30  chr30_9204750     AKia    C    T        0      0        2 
  30  chr30_9204750     AOna    C    T        0      0        2 
  30  chr30_9204750     ASom    C    T        0      0        2 
  30  chr30_9204750     HCab    C    T      0.5      1        2 
  30  chr30_9204750     HPrz    C    T        0      0        2 
  30  chr30_9204750     ZBoe    C    T        0      0        2 
  30  chr30_9204750     ZGre    C    T        0      0        2 
  30  chr30_9204750     ZHar    C    T        0      0        2 
  30  chr30_9204750   Sample    C    T        0      0        2 
  30  chr30_9206552     AAsi    G    A        0      0        2 
  30  chr30_9206552     AKia    G    A        0      0        2 
  30  chr30_9206552     AOna    G    A        0      0        2 
  30  chr30_9206552     ASom    G    A        0      0        2 
  30  chr30_9206552     HCab    G    A        0      0        2 
  30  chr30_9206552     HPrz    G    A        0      0        2 
  30  chr30_9206552     ZBoe    G    A        0      0        2 
  30  chr30_9206552     ZGre    G    A        1      2        2 
  30  chr30_9206552     ZHar    G    A        0      0        2 
  30  chr30_9206552   Sample    G    A        0      0        2 
  30  chr30_9219668     AAsi    T    C        0      0        2 
  30  chr30_9219668     AKia    T    C        0      0        2 
  30  chr30_9219668     AOna    T    C        0      0        2 
  30  chr30_9219668     ASom    T    C        0      0        2 
  30  chr30_9219668     HCab    T    C        0      0        2 
  30  chr30_9219668     HPrz    T    C        0      0        2 
  30  chr30_9219668     ZBoe    T    C        0      0        2 
  30  chr30_9219668     ZGre    T    C        0      0        2 
  30  chr30_9219668     ZHar    T    C      0.5      1        2 
  30  chr30_9219668   Sample    T    C        0      0        2 
  30  chr30_9219797     AAsi    T    C        0      0        2 
  30  chr30_9219797     AKia    T    C        0      0        2 
  30  chr30_9219797     AOna    T    C        0      0        2 
  30  chr30_9219797     ASom    T    C        0      0        2 
  30  chr30_9219797     HCab    T    C        0      0        2 
  30  chr30_9219797     HPrz    T    C        0      0        2 
  30  chr30_9219797     ZBoe    T    C        1      2        2 
  30  chr30_9219797     ZGre    T    C        0      0        2 
  30  chr30_9219797     ZHar    T    C        0      0        2 
  30  chr30_9219797   Sample    T    C        0      0        2 
  30  chr30_9222532     AAsi    T    C        0      0        2 
  30  chr30_9222532     AKia    T    C        0      0        2 
  30  chr30_9222532     AOna    T    C        0      0        2 
  30  chr30_9222532     ASom    T    C        0      0        2 
  30  chr30_9222532     HCab    T    C        1      2        2 
  30  chr30_9222532     HPrz    T    C        1      2        2 
  30  chr30_9222532     ZBoe    T    C        0      0        2 
  30  chr30_9222532     ZGre    T    C        0      0        2 
  30  chr30_9222532     ZHar    T    C        0      0        2 
  30  chr30_9222532   Sample    T    C        1      2        2 
  30  chr30_9226742     AAsi    T    C        0      0        2 
  30  chr30_9226742     AKia    T    C        0      0        2 
  30  chr30_9226742     AOna    T    C        0      0        2 
  30  chr30_9226742     ASom    T    C        0      0        2 
  30  chr30_9226742     HCab    T    C        1      2        2 
  30  chr30_9226742     HPrz    T    C        1      2        2 
  30  chr30_9226742     ZBoe    T    C        0      0        2 
  30  chr30_9226742     ZGre    T    C        0      0        2 
  30  chr30_9226742     ZHar    T    C        0      0        2 
  30  chr30_9226742   Sample    T    C        1      2        2 
  30  chr30_9237734     AAsi    A    T        0      0        2 
  30  chr30_9237734     AKia    A    T        1      2        2 
  30  chr30_9237734     AOna    A    T        0      0        2 
  30  chr30_9237734     ASom    A    T        0      0        2 
  30  chr30_9237734     HCab    A    T        0      0        2 
  30  chr30_9237734     HPrz    A    T        0      0        2 
  30  chr30_9237734     ZBoe    A    T        0      0        2 
  30  chr30_9237734     ZGre    A    T        0      0        2 
  30  chr30_9237734     ZHar    A    T        0      0        2 
  30  chr30_9237734   Sample    A    T        0      0        2 
  30  chr30_9238830     AAsi    G    C        1      2        2 
  30  chr30_9238830     AKia    G    C        0      0        2 
  30  chr30_9238830     AOna    G    C        0      0        2 
  30  chr30_9238830     ASom    G    C        1      2        2 
  30  chr30_9238830     HCab    G    C        0      0        2 
  30  chr30_9238830     HPrz    G    C        0      0        2 
  30  chr30_9238830     ZBoe    G    C        0      0        2 
  30  chr30_9238830     ZGre    G    C        0      0        2 
  30  chr30_9238830     ZHar    G    C        0      0        2 
  30  chr30_9238830   Sample    G    C        0      0        2 
  30  chr30_9249374     AAsi    T    C        0      0        2 
  30  chr30_9249374     AKia    T    C        0      0        2 
  30  chr30_9249374     AOna    T    C        0      0        2 
  30  chr30_9249374     ASom    T    C        0      0        2 
  30  chr30_9249374     HCab    T    C        0      0        2 
  30  chr30_9249374     HPrz    T    C        0      0        2 
  30  chr30_9249374     ZBoe    T    C        0      0        2 
  30  chr30_9249374     ZGre    T    C        1      2        2 
  30  chr30_9249374     ZHar    T    C        0      0        2 
  30  chr30_9249374   Sample    T    C        0      0        2 
  30  chr30_9252391     AAsi    T    C        0      0        2 
  30  chr30_9252391     AKia    T    C        0      0        2 
  30  chr30_9252391     AOna    T    C        0      0        2 
  30  chr30_9252391     ASom    T    C        0      0        2 
  30  chr30_9252391     HCab    T    C        0      0        2 
  30  chr30_9252391     HPrz    T    C        0      0        2 
  30  chr30_9252391     ZBoe    T    C      0.5      1        2 
  30  chr30_9252391     ZGre    T    C        0      0        2 
  30  chr30_9252391     ZHar    T    C        0      0        2 
  30  chr30_9252391   Sample    T    C        0      0        2 
  30  chr30_9254329     AAsi    C    T        0      0        2 
  30  chr30_9254329     AKia    C    T        0      0        2 
  30  chr30_9254329     AOna    C    T        0      0        2 
  30  chr30_9254329     ASom    C    T        0      0        2 
  30  chr30_9254329     HCab    C    T        1      2        2 
  30  chr30_9254329     HPrz    C    T        1      2        2 
  30  chr30_9254329     ZBoe    C    T        0      0        2 
  30  chr30_9254329     ZGre    C    T        0      0        2 
  30  chr30_9254329     ZHar    C    T        0      0        2 
  30  chr30_9254329   Sample    C    T        1      2        2 
  30  chr30_9263824     AAsi    A    G        0      0        2 
  30  chr30_9263824     AKia    A    G        0      0        2 
  30  chr30_9263824     AOna    A    G        0      0        2 
  30  chr30_9263824     ASom    A    G        0      0        2 
  30  chr30_9263824     HCab    A    G        0      0        2 
  30  chr30_9263824     HPrz    A    G        0      0        2 
  30  chr30_9263824     ZBoe    A    G        1      2        2 
  30  chr30_9263824     ZGre    A    G        0      0        2 
  30  chr30_9263824     ZHar    A    G        1      2        2 
  30  chr30_9263824   Sample    A    G        0      0        2 
  30  chr30_9263986     AAsi    C    T        0      0        2 
  30  chr30_9263986     AKia    C    T        0      0        2 
  30  chr30_9263986     AOna    C    T        0      0        2 
  30  chr30_9263986     ASom    C    T        0      0        2 
  30  chr30_9263986     HCab    C    T        1      2        2 
  30  chr30_9263986     HPrz    C    T        1      2        2 
  30  chr30_9263986     ZBoe    C    T        0      0        2 
  30  chr30_9263986     ZGre    C    T        0      0        2 
  30  chr30_9263986     ZHar    C    T        0      0        2 
  30  chr30_9263986   Sample    C    T        1      2        2 
  30  chr30_9266769     AAsi    G    A        0      0        2 
  30  chr30_9266769     AKia    G    A        0      0        2 
  30  chr30_9266769     AOna    G    A        0      0        2 
  30  chr30_9266769     ASom    G    A      0.5      1        2 
  30  chr30_9266769     HCab    G    A        0      0        2 
  30  chr30_9266769     HPrz    G    A        0      0        2 
  30  chr30_9266769     ZBoe    G    A        0      0        2 
  30  chr30_9266769     ZGre    G    A        0      0        2 
  30  chr30_9266769     ZHar    G    A        0      0        2 
  30  chr30_9266769   Sample    G    A        0      0        2 
  30  chr30_9273799     AAsi    C    G        0      0        2 
  30  chr30_9273799     AKia    C    G      0.5      1        2 
  30  chr30_9273799     AOna    C    G        1      2        2 
  30  chr30_9273799     ASom    C    G        0      0        2 
  30  chr30_9273799     HCab    C    G        0      0        2 
  30  chr30_9273799     HPrz    C    G        0      0        2 
  30  chr30_9273799     ZBoe    C    G        0      0        2 
  30  chr30_9273799     ZGre    C    G        0      0        2 
  30  chr30_9273799     ZHar    C    G        0      0        2 
  30  chr30_9273799   Sample    C    G        0      0        2 
  30  chr30_9273996     AAsi    T    C        0      0        2 
  30  chr30_9273996     AKia    T    C        0      0        2 
  30  chr30_9273996     AOna    T    C        0      0        2 
  30  chr30_9273996     ASom    T    C        1      2        2 
  30  chr30_9273996     HCab    T    C        0      0        2 
  30  chr30_9273996     HPrz    T    C        0      0        2 
  30  chr30_9273996     ZBoe    T    C        0      0        2 
  30  chr30_9273996     ZGre    T    C        0      0        2 
  30  chr30_9273996     ZHar    T    C        0      0        2 
  30  chr30_9273996   Sample    T    C        0      0        2 
  30  chr30_9276964     AAsi    G    T        1      2        2 
  30  chr30_9276964     AKia    G    T        1      2        2 
  30  chr30_9276964     AOna    G    T        1      2        2 
  30  chr30_9276964     ASom    G    T        1      2        2 
  30  chr30_9276964     HCab    G    T        0      0        2 
  30  chr30_9276964     HPrz    G    T        0      0        2 
  30  chr30_9276964     ZBoe    G    T        0      0        2 
  30  chr30_9276964     ZGre    G    T        0      0        2 
  30  chr30_9276964     ZHar    G    T        0      0        2 
  30  chr30_9276964   Sample    G    T        0      0        2 
  30  chr30_9281214     AAsi    G    A        1      2        2 
  30  chr30_9281214     AKia    G    A        1      2        2 
  30  chr30_9281214     AOna    G    A        1      2        2 
  30  chr30_9281214     ASom    G    A        1      2        2 
  30  chr30_9281214     HCab    G    A        0      0        2 
  30  chr30_9281214     HPrz    G    A        0      0        2 
  30  chr30_9281214     ZBoe    G    A        0      0        2 
  30  chr30_9281214     ZGre    G    A        0      0        2 
  30  chr30_9281214     ZHar    G    A        0      0        2 
  30  chr30_9281214   Sample    G    A        0      0        2 
  30  chr30_9282963     AAsi    T    C        1      2        2 
  30  chr30_9282963     AKia    T    C        1      2        2 
  30  chr30_9282963     AOna    T    C        1      2        2 
  30  chr30_9282963     ASom    T    C        1      2        2 
  30  chr30_9282963     HCab    T    C        0      0        2 
  30  chr30_9282963     HPrz    T    C        0      0        2 
  30  chr30_9282963     ZBoe    T    C        0      0        2 
  30  chr30_9282963     ZGre    T    C        0      0        2 
  30  chr30_9282963     ZHar    T    C        0      0        2 
  30  chr30_9282963   Sample    T    C        0      0        2 
  30  chr30_9283120     AAsi    G    A        0      0        2 
  30  chr30_9283120     AKia    G    A        0      0        2 
  30  chr30_9283120     AOna    G    A        0      0        2 
  30  chr30_9283120     ASom    G    A        0      0        2 
  30  chr30_9283120     HCab    G    A        0      0        2 
  30  chr30_9283120     HPrz    G    A        0      0        2 
  30  chr30_9283120     ZBoe    G    A      0.5      1        2 
  30  chr30_9283120     ZGre    G    A        0      0        2 
  30  chr30_9283120     ZHar    G    A        0      0        2 
  30  chr30_9283120   Sample    G    A        0      0        2 
  30  chr30_9283254     AAsi    A    G        0      0        2 
  30  chr30_9283254     AKia    A    G        0      0        2 
  30  chr30_9283254     AOna    A    G        0      0        2 
  30  chr30_9283254     ASom    A    G        0      0        2 
  30  chr30_9283254     HCab    A    G        0      0        2 
  30  chr30_9283254     HPrz    A    G        0      0        2 
  30  chr30_9283254     ZBoe    A    G        0      0        2 
  30  chr30_9283254     ZGre    A    G        0      0        2 
  30  chr30_9283254     ZHar    A    G        1      2        2 
  30  chr30_9283254   Sample    A    G        0      0        2 
  30  chr30_9283411     AAsi    T    C        1      2        2 
  30  chr30_9283411     AKia    T    C        1      2        2 
  30  chr30_9283411     AOna    T    C        1      2        2 
  30  chr30_9283411     ASom    T    C        1      2        2 
  30  chr30_9283411     HCab    T    C        0      0        2 
  30  chr30_9283411     HPrz    T    C        0      0        2 
  30  chr30_9283411     ZBoe    T    C        0      0        2 
  30  chr30_9283411     ZGre    T    C        0      0        2 
  30  chr30_9283411     ZHar    T    C        0      0        2 
  30  chr30_9283411   Sample    T    C        0      0        2 
  30  chr30_9286442     AAsi    A    G        1      2        2 
  30  chr30_9286442     AKia    A    G        1      2        2 
  30  chr30_9286442     AOna    A    G        1      2        2 
  30  chr30_9286442     ASom    A    G        1      2        2 
  30  chr30_9286442     HCab    A    G        0      0        2 
  30  chr30_9286442     HPrz    A    G        0      0        2 
  30  chr30_9286442     ZBoe    A    G        0      0        2 
  30  chr30_9286442     ZGre    A    G        0      0        2 
  30  chr30_9286442     ZHar    A    G        0      0        2 
  30  chr30_9286442   Sample    A    G        0      0        2 
  30  chr30_9290807     AAsi    G    A        0      0        2 
  30  chr30_9290807     AKia    G    A        0      0        2 
  30  chr30_9290807     AOna    G    A        0      0        2 
  30  chr30_9290807     ASom    G    A        0      0        2 
  30  chr30_9290807     HCab    G    A        0      0        2 
  30  chr30_9290807     HPrz    G    A      0.5      1        2 
  30  chr30_9290807     ZBoe    G    A        0      0        2 
  30  chr30_9290807     ZGre    G    A        0      0        2 
  30  chr30_9290807     ZHar    G    A        0      0        2 
  30  chr30_9290807   Sample    G    A        0      0        2 
  30  chr30_9291924     AAsi    G    T        0      0        2 
  30  chr30_9291924     AKia    G    T        0      0        2 
  30  chr30_9291924     AOna    G    T        0      0        2 
  30  chr30_9291924     ASom    G    T        0      0        2 
  30  chr30_9291924     HCab    G    T        0      0        2 
  30  chr30_9291924     HPrz    G    T        0      0        2 
  30  chr30_9291924     ZBoe    G    T        0      0        2 
  30  chr30_9291924     ZGre    G    T        0      0        2 
  30  chr30_9291924     ZHar    G    T        1      2        2 
  30  chr30_9291924   Sample    G    T        0      0        2 
  30  chr30_9294682     AAsi    T    C      0.5      1        2 
  30  chr30_9294682     AKia    T    C        0      0        2 
  30  chr30_9294682     AOna    T    C        0      0        2 
  30  chr30_9294682     ASom    T    C        0      0        2 
  30  chr30_9294682     HCab    T    C        0      0        2 
  30  chr30_9294682     HPrz    T    C        0      0        2 
  30  chr30_9294682     ZBoe    T    C        0      0        2 
  30  chr30_9294682     ZGre    T    C        0      0        2 
  30  chr30_9294682     ZHar    T    C      0.5      1        2 
  30  chr30_9294682   Sample    T    C        0      0        2 
  30  chr30_9302721     AAsi    A    G        0      0        2 
  30  chr30_9302721     AKia    A    G        0      0        2 
  30  chr30_9302721     AOna    A    G        0      0        2 
  30  chr30_9302721     ASom    A    G        0      0        2 
  30  chr30_9302721     HCab    A    G        0      0        2 
  30  chr30_9302721     HPrz    A    G        0      0        2 
  30  chr30_9302721     ZBoe    A    G        0      0        2 
  30  chr30_9302721     ZGre    A    G        0      0        2 
  30  chr30_9302721     ZHar    A    G        1      2        2 
  30  chr30_9302721   Sample    A    G        0      0        2 
  30  chr30_9304634     AAsi    T    C        0      0        2 
  30  chr30_9304634     AKia    T    C        0      0        2 
  30  chr30_9304634     AOna    T    C        0      0        2 
  30  chr30_9304634     ASom    T    C        0      0        2 
  30  chr30_9304634     HCab    T    C        1      2        2 
  30  chr30_9304634     HPrz    T    C        1      2        2 
  30  chr30_9304634     ZBoe    T    C        0      0        2 
  30  chr30_9304634     ZGre    T    C        0      0        2 
  30  chr30_9304634     ZHar    T    C        0      0        2 
  30  chr30_9304634   Sample    T    C        1      2        2 
  30  chr30_9304959     AAsi    T    C        0      0        2 
  30  chr30_9304959     AKia    T    C      0.5      1        2 
  30  chr30_9304959     AOna    T    C        0      0        2 
  30  chr30_9304959     ASom    T    C        0      0        2 
  30  chr30_9304959     HCab    T    C        0      0        2 
  30  chr30_9304959     HPrz    T    C        0      0        2 
  30  chr30_9304959     ZBoe    T    C        0      0        2 
  30  chr30_9304959     ZGre    T    C        0      0        2 
  30  chr30_9304959     ZHar    T    C        0      0        2 
  30  chr30_9304959   Sample    T    C        0      0        2 
  30  chr30_9305774     AAsi    G    T        0      0        2 
  30  chr30_9305774     AKia    G    T        0      0        2 
  30  chr30_9305774     AOna    G    T        0      0        2 
  30  chr30_9305774     ASom    G    T        0      0        2 
  30  chr30_9305774     HCab    G    T        1      2        2 
  30  chr30_9305774     HPrz    G    T        1      2        2 
  30  chr30_9305774     ZBoe    G    T        0      0        2 
  30  chr30_9305774     ZGre    G    T        0      0        2 
  30  chr30_9305774     ZHar    G    T        0      0        2 
  30  chr30_9305774   Sample    G    T        1      2        2 
  30  chr30_9307519     AAsi    T    C        0      0        2 
  30  chr30_9307519     AKia    T    C        0      0        2 
  30  chr30_9307519     AOna    T    C        0      0        2 
  30  chr30_9307519     ASom    T    C        0      0        2 
  30  chr30_9307519     HCab    T    C        0      0        2 
  30  chr30_9307519     HPrz    T    C        0      0        2 
  30  chr30_9307519     ZBoe    T    C      0.5      1        2 
  30  chr30_9307519     ZGre    T    C        0      0        2 
  30  chr30_9307519     ZHar    T    C        0      0        2 
  30  chr30_9307519   Sample    T    C        0      0        2 
  30  chr30_9309620     AAsi    T    C        0      0        2 
  30  chr30_9309620     AKia    T    C      0.5      1        2 
  30  chr30_9309620     AOna    T    C        0      0        2 
  30  chr30_9309620     ASom    T    C        0      0        2 
  30  chr30_9309620     HCab    T    C        0      0        2 
  30  chr30_9309620     HPrz    T    C        0      0        2 
  30  chr30_9309620     ZBoe    T    C        0      0        2 
  30  chr30_9309620     ZGre    T    C        0      0        2 
  30  chr30_9309620     ZHar    T    C        0      0        2 
  30  chr30_9309620   Sample    T    C        0      0        2 
  30  chr30_9318167     AAsi    C    T        0      0        2 
  30  chr30_9318167     AKia    C    T        0      0        2 
  30  chr30_9318167     AOna    C    T        0      0        2 
  30  chr30_9318167     ASom    C    T        0      0        2 
  30  chr30_9318167     HCab    C    T        1      2        2 
  30  chr30_9318167     HPrz    C    T        1      2        2 
  30  chr30_9318167     ZBoe    C    T        0      0        2 
  30  chr30_9318167     ZGre    C    T        0      0        2 
  30  chr30_9318167     ZHar    C    T        0      0        2 
  30  chr30_9318167   Sample    C    T        1      2        2 
  30  chr30_9327838     AAsi    C    T        0      0        2 
  30  chr30_9327838     AKia    C    T        0      0        2 
  30  chr30_9327838     AOna    C    T        0      0        2 
  30  chr30_9327838     ASom    C    T        0      0        2 
  30  chr30_9327838     HCab    C    T        0      0        2 
  30  chr30_9327838     HPrz    C    T        0      0        2 
  30  chr30_9327838     ZBoe    C    T      0.5      1        2 
  30  chr30_9327838     ZGre    C    T        0      0        2 
  30  chr30_9327838     ZHar    C    T        0      0        2 
  30  chr30_9327838   Sample    C    T        0      0        2 
  30  chr30_9332790     AAsi    C    T        0      0        2 
  30  chr30_9332790     AKia    C    T        0      0        2 
  30  chr30_9332790     AOna    C    T        0      0        2 
  30  chr30_9332790     ASom    C    T        0      0        2 
  30  chr30_9332790     HCab    C    T        1      2        2 
  30  chr30_9332790     HPrz    C    T        1      2        2 
  30  chr30_9332790     ZBoe    C    T        0      0        2 
  30  chr30_9332790     ZGre    C    T        0      0        2 
  30  chr30_9332790     ZHar    C    T        0      0        2 
  30  chr30_9332790   Sample    C    T        1      2        2 
  30  chr30_9340427     AAsi    G    A        0      0        2 
  30  chr30_9340427     AKia    G    A        0      0        2 
  30  chr30_9340427     AOna    G    A        0      0        2 
  30  chr30_9340427     ASom    G    A        0      0        2 
  30  chr30_9340427     HCab    G    A        0      0        2 
  30  chr30_9340427     HPrz    G    A      0.5      1        2 
  30  chr30_9340427     ZBoe    G    A        0      0        2 
  30  chr30_9340427     ZGre    G    A        0      0        2 
  30  chr30_9340427     ZHar    G    A        0      0        2 
  30  chr30_9340427   Sample    G    A        0      0        2 
  30  chr30_9343398     AAsi    T    C      0.5      1        2 
  30  chr30_9343398     AKia    T    C        0      0        2 
  30  chr30_9343398     AOna    T    C        0      0        2 
  30  chr30_9343398     ASom    T    C        0      0        2 
  30  chr30_9343398     HCab    T    C        0      0        2 
  30  chr30_9343398     HPrz    T    C        0      0        2 
  30  chr30_9343398     ZBoe    T    C        0      0        2 
  30  chr30_9343398     ZGre    T    C        0      0        2 
  30  chr30_9343398     ZHar    T    C        0      0        2 
  30  chr30_9343398   Sample    T    C        0      0        2 
  30  chr30_9346633     AAsi    A    G        0      0        2 
  30  chr30_9346633     AKia    A    G        0      0        2 
  30  chr30_9346633     AOna    A    G        0      0        2 
  30  chr30_9346633     ASom    A    G        0      0        2 
  30  chr30_9346633     HCab    A    G        0      0        2 
  30  chr30_9346633     HPrz    A    G        0      0        2 
  30  chr30_9346633     ZBoe    A    G        0      0        2 
  30  chr30_9346633     ZGre    A    G        1      2        2 
  30  chr30_9346633     ZHar    A    G        0      0        2 
  30  chr30_9346633   Sample    A    G        0      0        2 
  30  chr30_9349122     AAsi    C    T        0      0        2 
  30  chr30_9349122     AKia    C    T        0      0        2 
  30  chr30_9349122     AOna    C    T        0      0        2 
  30  chr30_9349122     ASom    C    T        0      0        2 
  30  chr30_9349122     HCab    C    T        0      0        2 
  30  chr30_9349122     HPrz    C    T        0      0        2 
  30  chr30_9349122     ZBoe    C    T        0      0        2 
  30  chr30_9349122     ZGre    C    T        0      0        2 
  30  chr30_9349122     ZHar    C    T        1      2        2 
  30  chr30_9349122   Sample    C    T        0      0        2 
  30  chr30_9352106     AAsi    A    T        0      0        2 
  30  chr30_9352106     AKia    A    T        0      0        2 
  30  chr30_9352106     AOna    A    T        0      0        2 
  30  chr30_9352106     ASom    A    T        0      0        2 
  30  chr30_9352106     HCab    A    T      0.5      1        2 
  30  chr30_9352106     HPrz    A    T        1      2        2 
  30  chr30_9352106     ZBoe    A    T        0      0        2 
  30  chr30_9352106     ZGre    A    T        0      0        2 
  30  chr30_9352106     ZHar    A    T        0      0        2 
  30  chr30_9352106   Sample    A    T        1      2        2 
  30  chr30_9352844     AAsi    C    G        0      0        2 
  30  chr30_9352844     AKia    C    G        0      0        2 
  30  chr30_9352844     AOna    C    G        0      0        2 
  30  chr30_9352844     ASom    C    G        0      0        2 
  30  chr30_9352844     HCab    C    G        0      0        2 
  30  chr30_9352844     HPrz    C    G        0      0        2 
  30  chr30_9352844     ZBoe    C    G      0.5      1        2 
  30  chr30_9352844     ZGre    C    G        0      0        2 
  30  chr30_9352844     ZHar    C    G        0      0        2 
  30  chr30_9352844   Sample    C    G        0      0        2 
  30  chr30_9353509     AAsi    G    C      0.5      1        2 
  30  chr30_9353509     AKia    G    C        0      0        2 
  30  chr30_9353509     AOna    G    C        0      0        2 
  30  chr30_9353509     ASom    G    C      0.5      1        2 
  30  chr30_9353509     HCab    G    C        0      0        2 
  30  chr30_9353509     HPrz    G    C        0      0        2 
  30  chr30_9353509     ZBoe    G    C        0      0        2 
  30  chr30_9353509     ZGre    G    C        0      0        2 
  30  chr30_9353509     ZHar    G    C        0      0        2 
  30  chr30_9353509   Sample    G    C        0      0        2 
  30  chr30_9359386     AAsi    C    T        0      0        2 
  30  chr30_9359386     AKia    C    T        0      0        2 
  30  chr30_9359386     AOna    C    T        0      0        2 
  30  chr30_9359386     ASom    C    T        0      0        2 
  30  chr30_9359386     HCab    C    T        1      2        2 
  30  chr30_9359386     HPrz    C    T        1      2        2 
  30  chr30_9359386     ZBoe    C    T        0      0        2 
  30  chr30_9359386     ZGre    C    T        0      0        2 
  30  chr30_9359386     ZHar    C    T        0      0        2 
  30  chr30_9359386   Sample    C    T        1      2        2 
  30  chr30_9365562     AAsi    C    A        0      0        2 
  30  chr30_9365562     AKia    C    A        0      0        2 
  30  chr30_9365562     AOna    C    A        0      0        2 
  30  chr30_9365562     ASom    C    A        0      0        2 
  30  chr30_9365562     HCab    C    A        0      0        2 
  30  chr30_9365562     HPrz    C    A        0      0        2 
  30  chr30_9365562     ZBoe    C    A        0      0        2 
  30  chr30_9365562     ZGre    C    A        1      2        2 
  30  chr30_9365562     ZHar    C    A        0      0        2 
  30  chr30_9365562   Sample    C    A        0      0        2 
  30  chr30_9366840     AAsi    T    G        0      0        2 
  30  chr30_9366840     AKia    T    G        1      2        2 
  30  chr30_9366840     AOna    T    G        0      0        2 
  30  chr30_9366840     ASom    T    G        0      0        2 
  30  chr30_9366840     HCab    T    G        0      0        2 
  30  chr30_9366840     HPrz    T    G        0      0        2 
  30  chr30_9366840     ZBoe    T    G        0      0        2 
  30  chr30_9366840     ZGre    T    G        0      0        2 
  30  chr30_9366840     ZHar    T    G        0      0        2 
  30  chr30_9366840   Sample    T    G        0      0        2 
  30  chr30_9368555     AAsi    A    G        0      0        2 
  30  chr30_9368555     AKia    A    G        0      0        2 
  30  chr30_9368555     AOna    A    G        0      0        2 
  30  chr30_9368555     ASom    A    G        0      0        2 
  30  chr30_9368555     HCab    A    G        0      0        2 
  30  chr30_9368555     HPrz    A    G        0      0        2 
  30  chr30_9368555     ZBoe    A    G        0      0        2 
  30  chr30_9368555     ZGre    A    G        0      0        2 
  30  chr30_9368555     ZHar    A    G        1      2        2 
  30  chr30_9368555   Sample    A    G        0      0        2 
  30  chr30_9368645     AAsi    A    G        0      0        2 
  30  chr30_9368645     AKia    A    G        0      0        2 
  30  chr30_9368645     AOna    A    G        0      0        2 
  30  chr30_9368645     ASom    A    G        0      0        2 
  30  chr30_9368645     HCab    A    G        1      2        2 
  30  chr30_9368645     HPrz    A    G        1      2        2 
  30  chr30_9368645     ZBoe    A    G        0      0        2 
  30  chr30_9368645     ZGre    A    G        0      0        2 
  30  chr30_9368645     ZHar    A    G        0      0        2 
  30  chr30_9368645   Sample    A    G        1      2        2 
  30  chr30_9368652     AAsi    G    T        0      0        2 
  30  chr30_9368652     AKia    G    T        0      0        2 
  30  chr30_9368652     AOna    G    T        0      0        2 
  30  chr30_9368652     ASom    G    T        0      0        2 
  30  chr30_9368652     HCab    G    T        1      2        2 
  30  chr30_9368652     HPrz    G    T        1      2        2 
  30  chr30_9368652     ZBoe    G    T        0      0        2 
  30  chr30_9368652     ZGre    G    T        0      0        2 
  30  chr30_9368652     ZHar    G    T        0      0        2 
  30  chr30_9368652   Sample    G    T        1      2        2 
  30  chr30_9376504     AAsi    T    C        0      0        2 
  30  chr30_9376504     AKia    T    C        0      0        2 
  30  chr30_9376504     AOna    T    C        0      0        2 
  30  chr30_9376504     ASom    T    C        0      0        2 
  30  chr30_9376504     HCab    T    C        1      2        2 
  30  chr30_9376504     HPrz    T    C        1      2        2 
  30  chr30_9376504     ZBoe    T    C        0      0        2 
  30  chr30_9376504     ZGre    T    C        0      0        2 
  30  chr30_9376504     ZHar    T    C        0      0        2 
  30  chr30_9376504   Sample    T    C        1      2        2 
  30  chr30_9377299     AAsi    A    G        0      0        2 
  30  chr30_9377299     AKia    A    G        0      0        2 
  30  chr30_9377299     AOna    A    G        0      0        2 
  30  chr30_9377299     ASom    A    G        0      0        2 
  30  chr30_9377299     HCab    A    G        1      2        2 
  30  chr30_9377299     HPrz    A    G        1      2        2 
  30  chr30_9377299     ZBoe    A    G        0      0        2 
  30  chr30_9377299     ZGre    A    G        0      0        2 
  30  chr30_9377299     ZHar    A    G        0      0        2 
  30  chr30_9377299   Sample    A    G        1      2        2 
  30  chr30_9378865     AAsi    C    T        0      0        2 
  30  chr30_9378865     AKia    C    T        0      0        2 
  30  chr30_9378865     AOna    C    T        0      0        2 
  30  chr30_9378865     ASom    C    T        0      0        2 
  30  chr30_9378865     HCab    C    T        1      2        2 
  30  chr30_9378865     HPrz    C    T        1      2        2 
  30  chr30_9378865     ZBoe    C    T        0      0        2 
  30  chr30_9378865     ZGre    C    T        0      0        2 
  30  chr30_9378865     ZHar    C    T        0      0        2 
  30  chr30_9378865   Sample    C    T        1      2        2 
  30  chr30_9381703     AAsi    C    G        0      0        2 
  30  chr30_9381703     AKia    C    G        0      0        2 
  30  chr30_9381703     AOna    C    G        0      0        2 
  30  chr30_9381703     ASom    C    G        0      0        2 
  30  chr30_9381703     HCab    C    G        1      2        2 
  30  chr30_9381703     HPrz    C    G        1      2        2 
  30  chr30_9381703     ZBoe    C    G        0      0        2 
  30  chr30_9381703     ZGre    C    G        0      0        2 
  30  chr30_9381703     ZHar    C    G        0      0        2 
  30  chr30_9381703   Sample    C    G        1      2        2 
  30  chr30_9382059     AAsi    A    G        0      0        2 
  30  chr30_9382059     AKia    A    G        0      0        2 
  30  chr30_9382059     AOna    A    G        0      0        2 
  30  chr30_9382059     ASom    A    G      0.5      1        2 
  30  chr30_9382059     HCab    A    G        0      0        2 
  30  chr30_9382059     HPrz    A    G        0      0        2 
  30  chr30_9382059     ZBoe    A    G        0      0        2 
  30  chr30_9382059     ZGre    A    G        0      0        2 
  30  chr30_9382059     ZHar    A    G        0      0        2 
  30  chr30_9382059   Sample    A    G        0      0        2 
  30  chr30_9382596     AAsi    G    C        0      0        2 
  30  chr30_9382596     AKia    G    C        0      0        2 
  30  chr30_9382596     AOna    G    C        0      0        2 
  30  chr30_9382596     ASom    G    C        0      0        2 
  30  chr30_9382596     HCab    G    C        0      0        2 
  30  chr30_9382596     HPrz    G    C        0      0        2 
  30  chr30_9382596     ZBoe    G    C      0.5      1        2 
  30  chr30_9382596     ZGre    G    C        0      0        2 
  30  chr30_9382596     ZHar    G    C        0      0        2 
  30  chr30_9382596   Sample    G    C        0      0        2 
  30  chr30_9387812     AAsi    C    G        0      0        2 
  30  chr30_9387812     AKia    C    G      0.5      1        2 
  30  chr30_9387812     AOna    C    G        1      2        2 
  30  chr30_9387812     ASom    C    G        0      0        2 
  30  chr30_9387812     HCab    C    G        0      0        2 
  30  chr30_9387812     HPrz    C    G        0      0        2 
  30  chr30_9387812     ZBoe    C    G        0      0        2 
  30  chr30_9387812     ZGre    C    G        0      0        2 
  30  chr30_9387812     ZHar    C    G        0      0        2 
  30  chr30_9387812   Sample    C    G        0      0        2 
  30  chr30_9388260     AAsi    T    C        0      0        2 
  30  chr30_9388260     AKia    T    C        0      0        2 
  30  chr30_9388260     AOna    T    C        0      0        2 
  30  chr30_9388260     ASom    T    C        0      0        2 
  30  chr30_9388260     HCab    T    C      0.5      1        2 
  30  chr30_9388260     HPrz    T    C        0      0        2 
  30  chr30_9388260     ZBoe    T    C        0      0        2 
  30  chr30_9388260     ZGre    T    C        1      2        2 
  30  chr30_9388260     ZHar    T    C        0      0        2 
  30  chr30_9388260   Sample    T    C        0      0        2 
  30  chr30_9391755     AAsi    A    G        0      0        2 
  30  chr30_9391755     AKia    A    G        0      0        2 
  30  chr30_9391755     AOna    A    G        0      0        2 
  30  chr30_9391755     ASom    A    G        0      0        2 
  30  chr30_9391755     HCab    A    G        1      2        2 
  30  chr30_9391755     HPrz    A    G        1      2        2 
  30  chr30_9391755     ZBoe    A    G        0      0        2 
  30  chr30_9391755     ZGre    A    G        0      0        2 
  30  chr30_9391755     ZHar    A    G        0      0        2 
  30  chr30_9391755   Sample    A    G        1      2        2 
  30  chr30_9400450     AAsi    G    A        0      0        2 
  30  chr30_9400450     AKia    G    A        0      0        2 
  30  chr30_9400450     AOna    G    A        0      0        2 
  30  chr30_9400450     ASom    G    A        0      0        2 
  30  chr30_9400450     HCab    G    A        1      2        2 
  30  chr30_9400450     HPrz    G    A        1      2        2 
  30  chr30_9400450     ZBoe    G    A        0      0        2 
  30  chr30_9400450     ZGre    G    A        0      0        2 
  30  chr30_9400450     ZHar    G    A        0      0        2 
  30  chr30_9400450   Sample    G    A        1      2        2 
  30  chr30_9402332     AAsi    C    T        0      0        2 
  30  chr30_9402332     AKia    C    T        0      0        2 
  30  chr30_9402332     AOna    C    T        0      0        2 
  30  chr30_9402332     ASom    C    T        0      0        2 
  30  chr30_9402332     HCab    C    T        1      2        2 
  30  chr30_9402332     HPrz    C    T        1      2        2 
  30  chr30_9402332     ZBoe    C    T        0      0        2 
  30  chr30_9402332     ZGre    C    T        0      0        2 
  30  chr30_9402332     ZHar    C    T        0      0        2 
  30  chr30_9402332   Sample    C    T        1      2        2 
  30  chr30_9403666     AAsi    G    A        0      0        2 
  30  chr30_9403666     AKia    G    A        1      2        2 
  30  chr30_9403666     AOna    G    A        0      0        2 
  30  chr30_9403666     ASom    G    A        0      0        2 
  30  chr30_9403666     HCab    G    A        1      2        2 
  30  chr30_9403666     HPrz    G    A        1      2        2 
  30  chr30_9403666     ZBoe    G    A        0      0        2 
  30  chr30_9403666     ZGre    G    A        0      0        2 
  30  chr30_9403666     ZHar    G    A        0      0        2 
  30  chr30_9403666   Sample    G    A        1      2        2 
  30  chr30_9410506     AAsi    C    G        0      0        2 
  30  chr30_9410506     AKia    C    G        0      0        2 
  30  chr30_9410506     AOna    C    G        0      0        2 
  30  chr30_9410506     ASom    C    G        0      0        2 
  30  chr30_9410506     HCab    C    G        0      0        2 
  30  chr30_9410506     HPrz    C    G        0      0        2 
  30  chr30_9410506     ZBoe    C    G        0      0        2 
  30  chr30_9410506     ZGre    C    G      0.5      1        2 
  30  chr30_9410506     ZHar    C    G        0      0        2 
  30  chr30_9410506   Sample    C    G        0      0        2 
  30  chr30_9411695     AAsi    G    C        0      0        2 
  30  chr30_9411695     AKia    G    C        0      0        2 
  30  chr30_9411695     AOna    G    C        0      0        2 
  30  chr30_9411695     ASom    G    C        0      0        2 
  30  chr30_9411695     HCab    G    C        1      2        2 
  30  chr30_9411695     HPrz    G    C        1      2        2 
  30  chr30_9411695     ZBoe    G    C        0      0        2 
  30  chr30_9411695     ZGre    G    C        0      0        2 
  30  chr30_9411695     ZHar    G    C        0      0        2 
  30  chr30_9411695   Sample    G    C        1      2        2 
  30  chr30_9416470     AAsi    T    G        0      0        2 
  30  chr30_9416470     AKia    T    G      0.5      1        2 
  30  chr30_9416470     AOna    T    G        0      0        2 
  30  chr30_9416470     ASom    T    G        0      0        2 
  30  chr30_9416470     HCab    T    G        0      0        2 
  30  chr30_9416470     HPrz    T    G        0      0        2 
  30  chr30_9416470     ZBoe    T    G        0      0        2 
  30  chr30_9416470     ZGre    T    G        0      0        2 
  30  chr30_9416470     ZHar    T    G        0      0        2 
  30  chr30_9416470   Sample    T    G        0      0        2 
  30  chr30_9421371     AAsi    T    C        0      0        2 
  30  chr30_9421371     AKia    T    C        0      0        2 
  30  chr30_9421371     AOna    T    C        0      0        2 
  30  chr30_9421371     ASom    T    C        0      0        2 
  30  chr30_9421371     HCab    T    C        1      2        2 
  30  chr30_9421371     HPrz    T    C        1      2        2 
  30  chr30_9421371     ZBoe    T    C        0      0        2 
  30  chr30_9421371     ZGre    T    C        0      0        2 
  30  chr30_9421371     ZHar    T    C        0      0        2 
  30  chr30_9421371   Sample    T    C        1      2        2 
  30  chr30_9421884     AAsi    T    C        0      0        2 
  30  chr30_9421884     AKia    T    C        0      0        2 
  30  chr30_9421884     AOna    T    C        0      0        2 
  30  chr30_9421884     ASom    T    C        0      0        2 
  30  chr30_9421884     HCab    T    C        0      0        2 
  30  chr30_9421884     HPrz    T    C        0      0        2 
  30  chr30_9421884     ZBoe    T    C      0.5      1        2 
  30  chr30_9421884     ZGre    T    C        0      0        2 
  30  chr30_9421884     ZHar    T    C        0      0        2 
  30  chr30_9421884   Sample    T    C        0      0        2 
  30  chr30_9425239     AAsi    G    T        0      0        2 
  30  chr30_9425239     AKia    G    T      0.5      1        2 
  30  chr30_9425239     AOna    G    T        0      0        2 
  30  chr30_9425239     ASom    G    T        0      0        2 
  30  chr30_9425239     HCab    G    T        0      0        2 
  30  chr30_9425239     HPrz    G    T        0      0        2 
  30  chr30_9425239     ZBoe    G    T        0      0        2 
  30  chr30_9425239     ZGre    G    T        0      0        2 
  30  chr30_9425239     ZHar    G    T        0      0        2 
  30  chr30_9425239   Sample    G    T        0      0        2 
  30  chr30_9426861     AAsi    T    C        0      0        2 
  30  chr30_9426861     AKia    T    C        0      0        2 
  30  chr30_9426861     AOna    T    C        0      0        2 
  30  chr30_9426861     ASom    T    C        0      0        2 
  30  chr30_9426861     HCab    T    C        0      0        2 
  30  chr30_9426861     HPrz    T    C        0      0        2 
  30  chr30_9426861     ZBoe    T    C        0      0        2 
  30  chr30_9426861     ZGre    T    C        0      0        2 
  30  chr30_9426861     ZHar    T    C      0.5      1        2 
  30  chr30_9426861   Sample    T    C        0      0        2 
  30  chr30_9427042     AAsi    C    T        0      0        2 
  30  chr30_9427042     AKia    C    T      0.5      1        2 
  30  chr30_9427042     AOna    C    T      0.5      1        2 
  30  chr30_9427042     ASom    C    T        0      0        2 
  30  chr30_9427042     HCab    C    T        0      0        2 
  30  chr30_9427042     HPrz    C    T        0      0        2 
  30  chr30_9427042     ZBoe    C    T        0      0        2 
  30  chr30_9427042     ZGre    C    T        0      0        2 
  30  chr30_9427042     ZHar    C    T        0      0        2 
  30  chr30_9427042   Sample    C    T        0      0        2 
  30  chr30_9431304     AAsi    A    G        0      0        2 
  30  chr30_9431304     AKia    A    G        0      0        2 
  30  chr30_9431304     AOna    A    G        0      0        2 
  30  chr30_9431304     ASom    A    G        0      0        2 
  30  chr30_9431304     HCab    A    G        0      0        2 
  30  chr30_9431304     HPrz    A    G        0      0        2 
  30  chr30_9431304     ZBoe    A    G        0      0        2 
  30  chr30_9431304     ZGre    A    G      0.5      1        2 
  30  chr30_9431304     ZHar    A    G        0      0        2 
  30  chr30_9431304   Sample    A    G        0      0        2 
  30  chr30_9432048     AAsi    C    G        0      0        2 
  30  chr30_9432048     AKia    C    G        0      0        2 
  30  chr30_9432048     AOna    C    G        0      0        2 
  30  chr30_9432048     ASom    C    G        0      0        2 
  30  chr30_9432048     HCab    C    G        1      2        2 
  30  chr30_9432048     HPrz    C    G        1      2        2 
  30  chr30_9432048     ZBoe    C    G        0      0        2 
  30  chr30_9432048     ZGre    C    G        0      0        2 
  30  chr30_9432048     ZHar    C    G        0      0        2 
  30  chr30_9432048   Sample    C    G        1      2        2 
  30  chr30_9439478     AAsi    C    T        1      2        2 
  30  chr30_9439478     AKia    C    T        0      0        2 
  30  chr30_9439478     AOna    C    T        0      0        2 
  30  chr30_9439478     ASom    C    T        0      0        2 
  30  chr30_9439478     HCab    C    T        0      0        2 
  30  chr30_9439478     HPrz    C    T        0      0        2 
  30  chr30_9439478     ZBoe    C    T        0      0        2 
  30  chr30_9439478     ZGre    C    T        0      0        2 
  30  chr30_9439478     ZHar    C    T        0      0        2 
  30  chr30_9439478   Sample    C    T        0      0        2 
  30  chr30_9449016     AAsi    T    C        0      0        2 
  30  chr30_9449016     AKia    T    C        1      2        2 
  30  chr30_9449016     AOna    T    C        0      0        2 
  30  chr30_9449016     ASom    T    C        0      0        2 
  30  chr30_9449016     HCab    T    C        0      0        2 
  30  chr30_9449016     HPrz    T    C        0      0        2 
  30  chr30_9449016     ZBoe    T    C        0      0        2 
  30  chr30_9449016     ZGre    T    C        0      0        2 
  30  chr30_9449016     ZHar    T    C        0      0        2 
  30  chr30_9449016   Sample    T    C        0      0        2 
  30  chr30_9450441     AAsi    G    C        0      0        2 
  30  chr30_9450441     AKia    G    C        0      0        2 
  30  chr30_9450441     AOna    G    C        0      0        2 
  30  chr30_9450441     ASom    G    C        0      0        2 
  30  chr30_9450441     HCab    G    C        1      2        2 
  30  chr30_9450441     HPrz    G    C        1      2        2 
  30  chr30_9450441     ZBoe    G    C        0      0        2 
  30  chr30_9450441     ZGre    G    C        0      0        2 
  30  chr30_9450441     ZHar    G    C        0      0        2 
  30  chr30_9450441   Sample    G    C        1      2        2 
  30  chr30_9452563     AAsi    C    G        0      0        2 
  30  chr30_9452563     AKia    C    G        0      0        2 
  30  chr30_9452563     AOna    C    G      0.5      1        2 
  30  chr30_9452563     ASom    C    G        0      0        2 
  30  chr30_9452563     HCab    C    G        0      0        2 
  30  chr30_9452563     HPrz    C    G        0      0        2 
  30  chr30_9452563     ZBoe    C    G        0      0        2 
  30  chr30_9452563     ZGre    C    G        0      0        2 
  30  chr30_9452563     ZHar    C    G        0      0        2 
  30  chr30_9452563   Sample    C    G        0      0        2 
  30  chr30_9453734     AAsi    G    A        0      0        2 
  30  chr30_9453734     AKia    G    A      0.5      1        2 
  30  chr30_9453734     AOna    G    A        0      0        2 
  30  chr30_9453734     ASom    G    A        0      0        2 
  30  chr30_9453734     HCab    G    A        0      0        2 
  30  chr30_9453734     HPrz    G    A        0      0        2 
  30  chr30_9453734     ZBoe    G    A        0      0        2 
  30  chr30_9453734     ZGre    G    A        0      0        2 
  30  chr30_9453734     ZHar    G    A        0      0        2 
  30  chr30_9453734   Sample    G    A        0      0        2 
  30  chr30_9454308     AAsi    T    A      0.5      1        2 
  30  chr30_9454308     AKia    T    A        0      0        2 
  30  chr30_9454308     AOna    T    A        0      0        2 
  30  chr30_9454308     ASom    T    A        0      0        2 
  30  chr30_9454308     HCab    T    A        0      0        2 
  30  chr30_9454308     HPrz    T    A        0      0        2 
  30  chr30_9454308     ZBoe    T    A        0      0        2 
  30  chr30_9454308     ZGre    T    A        0      0        2 
  30  chr30_9454308     ZHar    T    A        0      0        2 
  30  chr30_9454308   Sample    T    A        0      0        2 
  30  chr30_9456356     AAsi    G    A        0      0        2 
  30  chr30_9456356     AKia    G    A        0      0        2 
  30  chr30_9456356     AOna    G    A        0      0        2 
  30  chr30_9456356     ASom    G    A        0      0        2 
  30  chr30_9456356     HCab    G    A      0.5      1        2 
  30  chr30_9456356     HPrz    G    A        1      2        2 
  30  chr30_9456356     ZBoe    G    A        0      0        2 
  30  chr30_9456356     ZGre    G    A        0      0        2 
  30  chr30_9456356     ZHar    G    A        0      0        2 
  30  chr30_9456356   Sample    G    A        1      2        2 
  30  chr30_9457499     AAsi    T    C        0      0        2 
  30  chr30_9457499     AKia    T    C        1      2        2 
  30  chr30_9457499     AOna    T    C        0      0        2 
  30  chr30_9457499     ASom    T    C        0      0        2 
  30  chr30_9457499     HCab    T    C        0      0        2 
  30  chr30_9457499     HPrz    T    C        0      0        2 
  30  chr30_9457499     ZBoe    T    C        0      0        2 
  30  chr30_9457499     ZGre    T    C        0      0        2 
  30  chr30_9457499     ZHar    T    C        0      0        2 
  30  chr30_9457499   Sample    T    C        0      0        2 
  30  chr30_9459247     AAsi    A    C        0      0        2 
  30  chr30_9459247     AKia    A    C        0      0        2 
  30  chr30_9459247     AOna    A    C        1      2        2 
  30  chr30_9459247     ASom    A    C        0      0        2 
  30  chr30_9459247     HCab    A    C        0      0        2 
  30  chr30_9459247     HPrz    A    C        0      0        2 
  30  chr30_9459247     ZBoe    A    C        0      0        2 
  30  chr30_9459247     ZGre    A    C        0      0        2 
  30  chr30_9459247     ZHar    A    C        0      0        2 
  30  chr30_9459247   Sample    A    C        0      0        2 
  30  chr30_9463580     AAsi    C    T        0      0        2 
  30  chr30_9463580     AKia    C    T        0      0        2 
  30  chr30_9463580     AOna    C    T        0      0        2 
  30  chr30_9463580     ASom    C    T        0      0        2 
  30  chr30_9463580     HCab    C    T        1      2        2 
  30  chr30_9463580     HPrz    C    T        1      2        2 
  30  chr30_9463580     ZBoe    C    T        0      0        2 
  30  chr30_9463580     ZGre    C    T        0      0        2 
  30  chr30_9463580     ZHar    C    T        0      0        2 
  30  chr30_9463580   Sample    C    T        1      2        2 
  30  chr30_9469793     AAsi    G    C        0      0        2 
  30  chr30_9469793     AKia    G    C        0      0        2 
  30  chr30_9469793     AOna    G    C        0      0        2 
  30  chr30_9469793     ASom    G    C        0      0        2 
  30  chr30_9469793     HCab    G    C        1      2        2 
  30  chr30_9469793     HPrz    G    C        1      2        2 
  30  chr30_9469793     ZBoe    G    C        0      0        2 
  30  chr30_9469793     ZGre    G    C        0      0        2 
  30  chr30_9469793     ZHar    G    C        0      0        2 
  30  chr30_9469793   Sample    G    C        1      2        2 
  30  chr30_9474958     AAsi    T    C        0      0        2 
  30  chr30_9474958     AKia    T    C        0      0        2 
  30  chr30_9474958     AOna    T    C        0      0        2 
  30  chr30_9474958     ASom    T    C        0      0        2 
  30  chr30_9474958     HCab    T    C        1      2        2 
  30  chr30_9474958     HPrz    T    C        1      2        2 
  30  chr30_9474958     ZBoe    T    C        0      0        2 
  30  chr30_9474958     ZGre    T    C        0      0        2 
  30  chr30_9474958     ZHar    T    C        0      0        2 
  30  chr30_9474958   Sample    T    C        1      2        2 
  30  chr30_9478103     AAsi    C    T        0      0        2 
  30  chr30_9478103     AKia    C    T        0      0        2 
  30  chr30_9478103     AOna    C    T      0.5      1        2 
  30  chr30_9478103     ASom    C    T        0      0        2 
  30  chr30_9478103     HCab    C    T        0      0        2 
  30  chr30_9478103     HPrz    C    T        0      0        2 
  30  chr30_9478103     ZBoe    C    T        0      0        2 
  30  chr30_9478103     ZGre    C    T        0      0        2 
  30  chr30_9478103     ZHar    C    T        0      0        2 
  30  chr30_9478103   Sample    C    T        0      0        2 
  30  chr30_9478284     AAsi    T    C        0      0        2 
  30  chr30_9478284     AKia    T    C        0      0        2 
  30  chr30_9478284     AOna    T    C        0      0        2 
  30  chr30_9478284     ASom    T    C        0      0        2 
  30  chr30_9478284     HCab    T    C        0      0        2 
  30  chr30_9478284     HPrz    T    C        0      0        2 
  30  chr30_9478284     ZBoe    T    C      0.5      1        2 
  30  chr30_9478284     ZGre    T    C        0      0        2 
  30  chr30_9478284     ZHar    T    C        0      0        2 
  30  chr30_9478284   Sample    T    C        0      0        2 
  30  chr30_9478889     AAsi    A    G        0      0        2 
  30  chr30_9478889     AKia    A    G        0      0        2 
  30  chr30_9478889     AOna    A    G        0      0        2 
  30  chr30_9478889     ASom    A    G        0      0        2 
  30  chr30_9478889     HCab    A    G        0      0        2 
  30  chr30_9478889     HPrz    A    G        0      0        2 
  30  chr30_9478889     ZBoe    A    G        0      0        2 
  30  chr30_9478889     ZGre    A    G        0      0        2 
  30  chr30_9478889     ZHar    A    G        1      2        2 
  30  chr30_9478889   Sample    A    G        0      0        2 
  30  chr30_9479636     AAsi    G    A        0      0        2 
  30  chr30_9479636     AKia    G    A        0      0        2 
  30  chr30_9479636     AOna    G    A        0      0        2 
  30  chr30_9479636     ASom    G    A        0      0        2 
  30  chr30_9479636     HCab    G    A        0      0        2 
  30  chr30_9479636     HPrz    G    A        0      0        2 
  30  chr30_9479636     ZBoe    G    A      0.5      1        2 
  30  chr30_9479636     ZGre    G    A        0      0        2 
  30  chr30_9479636     ZHar    G    A        0      0        2 
  30  chr30_9479636   Sample    G    A        0      0        2 
  30  chr30_9480371     AAsi    C    T        0      0        2 
  30  chr30_9480371     AKia    C    T        0      0        2 
  30  chr30_9480371     AOna    C    T        0      0        2 
  30  chr30_9480371     ASom    C    T        0      0        2 
  30  chr30_9480371     HCab    C    T        1      2        2 
  30  chr30_9480371     HPrz    C    T      0.5      1        2 
  30  chr30_9480371     ZBoe    C    T        0      0        2 
  30  chr30_9480371     ZGre    C    T        0      0        2 
  30  chr30_9480371     ZHar    C    T        0      0        2 
  30  chr30_9480371   Sample    C    T        0      0        2 
  30  chr30_9486109     AAsi    T    C        0      0        2 
  30  chr30_9486109     AKia    T    C      0.5      1        2 
  30  chr30_9486109     AOna    T    C      0.5      1        2 
  30  chr30_9486109     ASom    T    C        0      0        2 
  30  chr30_9486109     HCab    T    C        0      0        2 
  30  chr30_9486109     HPrz    T    C        0      0        2 
  30  chr30_9486109     ZBoe    T    C        0      0        2 
  30  chr30_9486109     ZGre    T    C        0      0        2 
  30  chr30_9486109     ZHar    T    C        0      0        2 
  30  chr30_9486109   Sample    T    C        0      0        2 
  30  chr30_9487167     AAsi    G    A        0      0        2 
  30  chr30_9487167     AKia    G    A        0      0        2 
  30  chr30_9487167     AOna    G    A      0.5      1        2 
  30  chr30_9487167     ASom    G    A        0      0        2 
  30  chr30_9487167     HCab    G    A        0      0        2 
  30  chr30_9487167     HPrz    G    A        0      0        2 
  30  chr30_9487167     ZBoe    G    A        0      0        2 
  30  chr30_9487167     ZGre    G    A        0      0        2 
  30  chr30_9487167     ZHar    G    A        0      0        2 
  30  chr30_9487167   Sample    G    A        0      0        2 
  30  chr30_9488610     AAsi    A    G        0      0        2 
  30  chr30_9488610     AKia    A    G        0      0        2 
  30  chr30_9488610     AOna    A    G        0      0        2 
  30  chr30_9488610     ASom    A    G        0      0        2 
  30  chr30_9488610     HCab    A    G        0      0        2 
  30  chr30_9488610     HPrz    A    G      0.5      1        2 
  30  chr30_9488610     ZBoe    A    G        0      0        2 
  30  chr30_9488610     ZGre    A    G        0      0        2 
  30  chr30_9488610     ZHar    A    G        0      0        2 
  30  chr30_9488610   Sample    A    G        0      0        2 
  30  chr30_9490299     AAsi    T    G        0      0        2 
  30  chr30_9490299     AKia    T    G        1      2        2 
  30  chr30_9490299     AOna    T    G        0      0        2 
  30  chr30_9490299     ASom    T    G        0      0        2 
  30  chr30_9490299     HCab    T    G        0      0        2 
  30  chr30_9490299     HPrz    T    G        0      0        2 
  30  chr30_9490299     ZBoe    T    G        0      0        2 
  30  chr30_9490299     ZGre    T    G        0      0        2 
  30  chr30_9490299     ZHar    T    G        0      0        2 
  30  chr30_9490299   Sample    T    G        0      0        2 
  30  chr30_9491417     AAsi    T    C        0      0        2 
  30  chr30_9491417     AKia    T    C        0      0        2 
  30  chr30_9491417     AOna    T    C        0      0        2 
  30  chr30_9491417     ASom    T    C        0      0        2 
  30  chr30_9491417     HCab    T    C        0      0        2 
  30  chr30_9491417     HPrz    T    C        0      0        2 
  30  chr30_9491417     ZBoe    T    C        1      2        2 
  30  chr30_9491417     ZGre    T    C        0      0        2 
  30  chr30_9491417     ZHar    T    C        0      0        2 
  30  chr30_9491417   Sample    T    C        0      0        2 
  30  chr30_9506450     AAsi    A    G        0      0        2 
  30  chr30_9506450     AKia    A    G        0      0        2 
  30  chr30_9506450     AOna    A    G        0      0        2 
  30  chr30_9506450     ASom    A    G        0      0        2 
  30  chr30_9506450     HCab    A    G      0.5      1        2 
  30  chr30_9506450     HPrz    A    G        1      2        2 
  30  chr30_9506450     ZBoe    A    G        0      0        2 
  30  chr30_9506450     ZGre    A    G        0      0        2 
  30  chr30_9506450     ZHar    A    G        0      0        2 
  30  chr30_9506450   Sample    A    G        0      0        2 
  30  chr30_9506715     AAsi    C    T        0      0        2 
  30  chr30_9506715     AKia    C    T        0      0        2 
  30  chr30_9506715     AOna    C    T        0      0        2 
  30  chr30_9506715     ASom    C    T        0      0        2 
  30  chr30_9506715     HCab    C    T      0.5      1        2 
  30  chr30_9506715     HPrz    C    T        1      2        2 
  30  chr30_9506715     ZBoe    C    T        0      0        2 
  30  chr30_9506715     ZGre    C    T        0      0        2 
  30  chr30_9506715     ZHar    C    T        0      0        2 
  30  chr30_9506715   Sample    C    T        1      2        2 
  30  chr30_9511951     AAsi    T    C        0      0        2 
  30  chr30_9511951     AKia    T    C        0      0        2 
  30  chr30_9511951     AOna    T    C        0      0        2 
  30  chr30_9511951     ASom    T    C        0      0        2 
  30  chr30_9511951     HCab    T    C        0      0        2 
  30  chr30_9511951     HPrz    T    C        0      0        2 
  30  chr30_9511951     ZBoe    T    C        0      0        2 
  30  chr30_9511951     ZGre    T    C        0      0        2 
  30  chr30_9511951     ZHar    T    C        1      2        2 
  30  chr30_9511951   Sample    T    C        0      0        2 
  30  chr30_9512935     AAsi    G    T        0      0        2 
  30  chr30_9512935     AKia    G    T        0      0        2 
  30  chr30_9512935     AOna    G    T        0      0        2 
  30  chr30_9512935     ASom    G    T        0      0        2 
  30  chr30_9512935     HCab    G    T        1      2        2 
  30  chr30_9512935     HPrz    G    T        1      2        2 
  30  chr30_9512935     ZBoe    G    T        0      0        2 
  30  chr30_9512935     ZGre    G    T        0      0        2 
  30  chr30_9512935     ZHar    G    T        0      0        2 
  30  chr30_9512935   Sample    G    T        1      2        2 
  30  chr30_9513091     AAsi    A    G        0      0        2 
  30  chr30_9513091     AKia    A    G        0      0        2 
  30  chr30_9513091     AOna    A    G        0      0        2 
  30  chr30_9513091     ASom    A    G      0.5      1        2 
  30  chr30_9513091     HCab    A    G        0      0        2 
  30  chr30_9513091     HPrz    A    G        0      0        2 
  30  chr30_9513091     ZBoe    A    G        0      0        2 
  30  chr30_9513091     ZGre    A    G        0      0        2 
  30  chr30_9513091     ZHar    A    G        0      0        2 
  30  chr30_9513091   Sample    A    G        0      0        2 
  30  chr30_9518775     AAsi    C    T        0      0        2 
  30  chr30_9518775     AKia    C    T        0      0        2 
  30  chr30_9518775     AOna    C    T        0      0        2 
  30  chr30_9518775     ASom    C    T        0      0        2 
  30  chr30_9518775     HCab    C    T        0      0        2 
  30  chr30_9518775     HPrz    C    T        0      0        2 
  30  chr30_9518775     ZBoe    C    T        1      2        2 
  30  chr30_9518775     ZGre    C    T        0      0        2 
  30  chr30_9518775     ZHar    C    T        0      0        2 
  30  chr30_9518775   Sample    C    T        0      0        2 
  30  chr30_9525668     AAsi    G    A        0      0        2 
  30  chr30_9525668     AKia    G    A        0      0        2 
  30  chr30_9525668     AOna    G    A        0      0        2 
  30  chr30_9525668     ASom    G    A        0      0        2 
  30  chr30_9525668     HCab    G    A        1      2        2 
  30  chr30_9525668     HPrz    G    A        1      2        2 
  30  chr30_9525668     ZBoe    G    A        0      0        2 
  30  chr30_9525668     ZGre    G    A        0      0        2 
  30  chr30_9525668     ZHar    G    A        0      0        2 
  30  chr30_9525668   Sample    G    A        1      2        2 
  30  chr30_9531177     AAsi    T    C        0      0        2 
  30  chr30_9531177     AKia    T    C        0      0        2 
  30  chr30_9531177     AOna    T    C        0      0        2 
  30  chr30_9531177     ASom    T    C        0      0        2 
  30  chr30_9531177     HCab    T    C      0.5      1        2 
  30  chr30_9531177     HPrz    T    C        0      0        2 
  30  chr30_9531177     ZBoe    T    C        0      0        2 
  30  chr30_9531177     ZGre    T    C        0      0        2 
  30  chr30_9531177     ZHar    T    C        0      0        2 
  30  chr30_9531177   Sample    T    C        0      0        2 
  30  chr30_9531549     AAsi    G    A        0      0        2 
  30  chr30_9531549     AKia    G    A        0      0        2 
  30  chr30_9531549     AOna    G    A        0      0        2 
  30  chr30_9531549     ASom    G    A        0      0        2 
  30  chr30_9531549     HCab    G    A        0      0        2 
  30  chr30_9531549     HPrz    G    A        0      0        2 
  30  chr30_9531549     ZBoe    G    A      0.5      1        2 
  30  chr30_9531549     ZGre    G    A        0      0        2 
  30  chr30_9531549     ZHar    G    A        0      0        2 
  30  chr30_9531549   Sample    G    A        0      0        2 
  30  chr30_9538804     AAsi    T    C      0.5      1        2 
  30  chr30_9538804     AKia    T    C        0      0        2 
  30  chr30_9538804     AOna    T    C        0      0        2 
  30  chr30_9538804     ASom    T    C        0      0        2 
  30  chr30_9538804     HCab    T    C        0      0        2 
  30  chr30_9538804     HPrz    T    C        0      0        2 
  30  chr30_9538804     ZBoe    T    C        0      0        2 
  30  chr30_9538804     ZGre    T    C        0      0        2 
  30  chr30_9538804     ZHar    T    C        0      0        2 
  30  chr30_9538804   Sample    T    C        0      0        2 
  30  chr30_9551312     AAsi    A    G        0      0        2 
  30  chr30_9551312     AKia    A    G        0      0        2 
  30  chr30_9551312     AOna    A    G      0.5      1        2 
  30  chr30_9551312     ASom    A    G        0      0        2 
  30  chr30_9551312     HCab    A    G        0      0        2 
  30  chr30_9551312     HPrz    A    G        0      0        2 
  30  chr30_9551312     ZBoe    A    G        0      0        2 
  30  chr30_9551312     ZGre    A    G        0      0        2 
  30  chr30_9551312     ZHar    A    G        0      0        2 
  30  chr30_9551312   Sample    A    G        0      0        2 
  30  chr30_9560011     AAsi    T    C        0      0        2 
  30  chr30_9560011     AKia    T    C        0      0        2 
  30  chr30_9560011     AOna    T    C        0      0        2 
  30  chr30_9560011     ASom    T    C        0      0        2 
  30  chr30_9560011     HCab    T    C        1      2        2 
  30  chr30_9560011     HPrz    T    C        0      0        2 
  30  chr30_9560011     ZBoe    T    C        0      0        2 
  30  chr30_9560011     ZGre    T    C        0      0        2 
  30  chr30_9560011     ZHar    T    C        0      0        2 
  30  chr30_9560011   Sample    T    C        0      0        2 
  30  chr30_9574885     AAsi    C    T        0      0        2 
  30  chr30_9574885     AKia    C    T        0      0        2 
  30  chr30_9574885     AOna    C    T        0      0        2 
  30  chr30_9574885     ASom    C    T      0.5      1        2 
  30  chr30_9574885     HCab    C    T        0      0        2 
  30  chr30_9574885     HPrz    C    T        0      0        2 
  30  chr30_9574885     ZBoe    C    T        0      0        2 
  30  chr30_9574885     ZGre    C    T        0      0        2 
  30  chr30_9574885     ZHar    C    T        0      0        2 
  30  chr30_9574885   Sample    C    T        0      0        2 
  30  chr30_9575450     AAsi    G    T        0      0        2 
  30  chr30_9575450     AKia    G    T        0      0        2 
  30  chr30_9575450     AOna    G    T        0      0        2 
  30  chr30_9575450     ASom    G    T        0      0        2 
  30  chr30_9575450     HCab    G    T        0      0        2 
  30  chr30_9575450     HPrz    G    T        0      0        2 
  30  chr30_9575450     ZBoe    G    T        0      0        2 
  30  chr30_9575450     ZGre    G    T      0.5      1        2 
  30  chr30_9575450     ZHar    G    T        0      0        2 
  30  chr30_9575450   Sample    G    T        0      0        2 
  30  chr30_9578013     AAsi    G    A        0      0        2 
  30  chr30_9578013     AKia    G    A        0      0        2 
  30  chr30_9578013     AOna    G    A        0      0        2 
  30  chr30_9578013     ASom    G    A        0      0        2 
  30  chr30_9578013     HCab    G    A        0      0        2 
  30  chr30_9578013     HPrz    G    A        0      0        2 
  30  chr30_9578013     ZBoe    G    A      0.5      1        2 
  30  chr30_9578013     ZGre    G    A        0      0        2 
  30  chr30_9578013     ZHar    G    A        0      0        2 
  30  chr30_9578013   Sample    G    A        0      0        2 
  30  chr30_9585219     AAsi    G    T        1      2        2 
  30  chr30_9585219     AKia    G    T        0      0        2 
  30  chr30_9585219     AOna    G    T        0      0        2 
  30  chr30_9585219     ASom    G    T        1      2        2 
  30  chr30_9585219     HCab    G    T        0      0        2 
  30  chr30_9585219     HPrz    G    T        0      0        2 
  30  chr30_9585219     ZBoe    G    T        0      0        2 
  30  chr30_9585219     ZGre    G    T        0      0        2 
  30  chr30_9585219     ZHar    G    T        0      0        2 
  30  chr30_9585219   Sample    G    T        0      0        2 
  30  chr30_9591078     AAsi    A    G        0      0        2 
  30  chr30_9591078     AKia    A    G        0      0        2 
  30  chr30_9591078     AOna    A    G        0      0        2 
  30  chr30_9591078     ASom    A    G        0      0        2 
  30  chr30_9591078     HCab    A    G        1      2        2 
  30  chr30_9591078     HPrz    A    G        1      2        2 
  30  chr30_9591078     ZBoe    A    G        0      0        2 
  30  chr30_9591078     ZGre    A    G        0      0        2 
  30  chr30_9591078     ZHar    A    G        0      0        2 
  30  chr30_9591078   Sample    A    G        1      2        2 
  30  chr30_9591268     AAsi    A    G        0      0        2 
  30  chr30_9591268     AKia    A    G        0      0        2 
  30  chr30_9591268     AOna    A    G        0      0        2 
  30  chr30_9591268     ASom    A    G        0      0        2 
  30  chr30_9591268     HCab    A    G        0      0        2 
  30  chr30_9591268     HPrz    A    G        0      0        2 
  30  chr30_9591268     ZBoe    A    G      0.5      1        2 
  30  chr30_9591268     ZGre    A    G        0      0        2 
  30  chr30_9591268     ZHar    A    G        0      0        2 
  30  chr30_9591268   Sample    A    G        0      0        2 
  30  chr30_9592265     AAsi    C    G        0      0        2 
  30  chr30_9592265     AKia    C    G        0      0        2 
  30  chr30_9592265     AOna    C    G        0      0        2 
  30  chr30_9592265     ASom    C    G        0      0        2 
  30  chr30_9592265     HCab    C    G        0      0        2 
  30  chr30_9592265     HPrz    C    G        0      0        2 
  30  chr30_9592265     ZBoe    C    G        0      0        2 
  30  chr30_9592265     ZGre    C    G      0.5      1        2 
  30  chr30_9592265     ZHar    C    G        0      0        2 
  30  chr30_9592265   Sample    C    G        0      0        2 
  30  chr30_9593410     AAsi    A    C        0      0        2 
  30  chr30_9593410     AKia    A    C        1      2        2 
  30  chr30_9593410     AOna    A    C        0      0        2 
  30  chr30_9593410     ASom    A    C        0      0        2 
  30  chr30_9593410     HCab    A    C        0      0        2 
  30  chr30_9593410     HPrz    A    C        0      0        2 
  30  chr30_9593410     ZBoe    A    C        0      0        2 
  30  chr30_9593410     ZGre    A    C        0      0        2 
  30  chr30_9593410     ZHar    A    C        0      0        2 
  30  chr30_9593410   Sample    A    C        0      0        2 
  30  chr30_9599318     AAsi    G    A        1      2        2 
  30  chr30_9599318     AKia    G    A        0      0        2 
  30  chr30_9599318     AOna    G    A        0      0        2 
  30  chr30_9599318     ASom    G    A        0      0        2 
  30  chr30_9599318     HCab    G    A        0      0        2 
  30  chr30_9599318     HPrz    G    A        0      0        2 
  30  chr30_9599318     ZBoe    G    A        0      0        2 
  30  chr30_9599318     ZGre    G    A        0      0        2 
  30  chr30_9599318     ZHar    G    A        0      0        2 
  30  chr30_9599318   Sample    G    A        0      0        2 
  30  chr30_9611679     AAsi    A    G        0      0        2 
  30  chr30_9611679     AKia    A    G        0      0        2 
  30  chr30_9611679     AOna    A    G        0      0        2 
  30  chr30_9611679     ASom    A    G        0      0        2 
  30  chr30_9611679     HCab    A    G        0      0        2 
  30  chr30_9611679     HPrz    A    G        0      0        2 
  30  chr30_9611679     ZBoe    A    G        1      2        2 
  30  chr30_9611679     ZGre    A    G        0      0        2 
  30  chr30_9611679     ZHar    A    G        1      2        2 
  30  chr30_9611679   Sample    A    G        0      0        2 
  30  chr30_9611940     AAsi    A    G        0      0        2 
  30  chr30_9611940     AKia    A    G        0      0        2 
  30  chr30_9611940     AOna    A    G        0      0        2 
  30  chr30_9611940     ASom    A    G        0      0        2 
  30  chr30_9611940     HCab    A    G        0      0        2 
  30  chr30_9611940     HPrz    A    G        0      0        2 
  30  chr30_9611940     ZBoe    A    G      0.5      1        2 
  30  chr30_9611940     ZGre    A    G        0      0        2 
  30  chr30_9611940     ZHar    A    G        0      0        2 
  30  chr30_9611940   Sample    A    G        0      0        2 
  30  chr30_9612349     AAsi    C    T        0      0        2 
  30  chr30_9612349     AKia    C    T        0      0        2 
  30  chr30_9612349     AOna    C    T        0      0        2 
  30  chr30_9612349     ASom    C    T        0      0        2 
  30  chr30_9612349     HCab    C    T        0      0        2 
  30  chr30_9612349     HPrz    C    T        0      0        2 
  30  chr30_9612349     ZBoe    C    T        1      2        2 
  30  chr30_9612349     ZGre    C    T        0      0        2 
  30  chr30_9612349     ZHar    C    T        0      0        2 
  30  chr30_9612349   Sample    C    T        0      0        2 
  30  chr30_9618621     AAsi    T    C        0      0        2 
  30  chr30_9618621     AKia    T    C        0      0        2 
  30  chr30_9618621     AOna    T    C        0      0        2 
  30  chr30_9618621     ASom    T    C        0      0        2 
  30  chr30_9618621     HCab    T    C        0      0        2 
  30  chr30_9618621     HPrz    T    C        0      0        2 
  30  chr30_9618621     ZBoe    T    C      0.5      1        2 
  30  chr30_9618621     ZGre    T    C        0      0        2 
  30  chr30_9618621     ZHar    T    C        0      0        2 
  30  chr30_9618621   Sample    T    C        0      0        2 
  30  chr30_9620811     AAsi    A    G        0      0        2 
  30  chr30_9620811     AKia    A    G        0      0        2 
  30  chr30_9620811     AOna    A    G        0      0        2 
  30  chr30_9620811     ASom    A    G        0      0        2 
  30  chr30_9620811     HCab    A    G        1      2        2 
  30  chr30_9620811     HPrz    A    G        1      2        2 
  30  chr30_9620811     ZBoe    A    G        0      0        2 
  30  chr30_9620811     ZGre    A    G        0      0        2 
  30  chr30_9620811     ZHar    A    G        0      0        2 
  30  chr30_9620811   Sample    A    G        1      2        2 
  30  chr30_9621096     AAsi    A    G        0      0        2 
  30  chr30_9621096     AKia    A    G        0      0        2 
  30  chr30_9621096     AOna    A    G        0      0        2 
  30  chr30_9621096     ASom    A    G        0      0        2 
  30  chr30_9621096     HCab    A    G        1      2        2 
  30  chr30_9621096     HPrz    A    G        1      2        2 
  30  chr30_9621096     ZBoe    A    G        0      0        2 
  30  chr30_9621096     ZGre    A    G        0      0        2 
  30  chr30_9621096     ZHar    A    G        0      0        2 
  30  chr30_9621096   Sample    A    G        1      2        2 
  30  chr30_9621452     AAsi    T    G        0      0        2 
  30  chr30_9621452     AKia    T    G        0      0        2 
  30  chr30_9621452     AOna    T    G        0      0        2 
  30  chr30_9621452     ASom    T    G      0.5      1        2 
  30  chr30_9621452     HCab    T    G        0      0        2 
  30  chr30_9621452     HPrz    T    G        0      0        2 
  30  chr30_9621452     ZBoe    T    G        0      0        2 
  30  chr30_9621452     ZGre    T    G        0      0        2 
  30  chr30_9621452     ZHar    T    G        0      0        2 
  30  chr30_9621452   Sample    T    G        0      0        2 
  30  chr30_9623236     AAsi    T    C        0      0        2 
  30  chr30_9623236     AKia    T    C        0      0        2 
  30  chr30_9623236     AOna    T    C        0      0        2 
  30  chr30_9623236     ASom    T    C        0      0        2 
  30  chr30_9623236     HCab    T    C        0      0        2 
  30  chr30_9623236     HPrz    T    C        0      0        2 
  30  chr30_9623236     ZBoe    T    C        0      0        2 
  30  chr30_9623236     ZGre    T    C        0      0        2 
  30  chr30_9623236     ZHar    T    C        1      2        2 
  30  chr30_9623236   Sample    T    C        0      0        2 
  30  chr30_9628942     AAsi    C    T        0      0        2 
  30  chr30_9628942     AKia    C    T        0      0        2 
  30  chr30_9628942     AOna    C    T      0.5      1        2 
  30  chr30_9628942     ASom    C    T        0      0        2 
  30  chr30_9628942     HCab    C    T        0      0        2 
  30  chr30_9628942     HPrz    C    T        0      0        2 
  30  chr30_9628942     ZBoe    C    T        0      0        2 
  30  chr30_9628942     ZGre    C    T        0      0        2 
  30  chr30_9628942     ZHar    C    T        0      0        2 
  30  chr30_9628942   Sample    C    T        0      0        2 
  30  chr30_9631065     AAsi    A    G        0      0        2 
  30  chr30_9631065     AKia    A    G        1      2        2 
  30  chr30_9631065     AOna    A    G        1      2        2 
  30  chr30_9631065     ASom    A    G        0      0        2 
  30  chr30_9631065     HCab    A    G        0      0        2 
  30  chr30_9631065     HPrz    A    G        0      0        2 
  30  chr30_9631065     ZBoe    A    G        0      0        2 
  30  chr30_9631065     ZGre    A    G        0      0        2 
  30  chr30_9631065     ZHar    A    G        0      0        2 
  30  chr30_9631065   Sample    A    G        0      0        2 
  30  chr30_9637226     AAsi    C    G        0      0        2 
  30  chr30_9637226     AKia    C    G        0      0        2 
  30  chr30_9637226     AOna    C    G        0      0        2 
  30  chr30_9637226     ASom    C    G        0      0        2 
  30  chr30_9637226     HCab    C    G        1      2        2 
  30  chr30_9637226     HPrz    C    G        1      2        2 
  30  chr30_9637226     ZBoe    C    G        0      0        2 
  30  chr30_9637226     ZGre    C    G        0      0        2 
  30  chr30_9637226     ZHar    C    G        0      0        2 
  30  chr30_9637226   Sample    C    G        1      2        2 
  30  chr30_9641900     AAsi    C    G      0.5      1        2 
  30  chr30_9641900     AKia    C    G        0      0        2 
  30  chr30_9641900     AOna    C    G        0      0        2 
  30  chr30_9641900     ASom    C    G        0      0        2 
  30  chr30_9641900     HCab    C    G        0      0        2 
  30  chr30_9641900     HPrz    C    G        0      0        2 
  30  chr30_9641900     ZBoe    C    G        0      0        2 
  30  chr30_9641900     ZGre    C    G        0      0        2 
  30  chr30_9641900     ZHar    C    G        0      0        2 
  30  chr30_9641900   Sample    C    G        0      0        2 
  30  chr30_9643272     AAsi    T    C        0      0        2 
  30  chr30_9643272     AKia    T    C        0      0        2 
  30  chr30_9643272     AOna    T    C        1      2        2 
  30  chr30_9643272     ASom    T    C        0      0        2 
  30  chr30_9643272     HCab    T    C        0      0        2 
  30  chr30_9643272     HPrz    T    C        0      0        2 
  30  chr30_9643272     ZBoe    T    C        0      0        2 
  30  chr30_9643272     ZGre    T    C        0      0        2 
  30  chr30_9643272     ZHar    T    C        0      0        2 
  30  chr30_9643272   Sample    T    C        0      0        2 
  30  chr30_9644336     AAsi    A    G        0      0        2 
  30  chr30_9644336     AKia    A    G        0      0        2 
  30  chr30_9644336     AOna    A    G        0      0        2 
  30  chr30_9644336     ASom    A    G      0.5      1        2 
  30  chr30_9644336     HCab    A    G        0      0        2 
  30  chr30_9644336     HPrz    A    G        0      0        2 
  30  chr30_9644336     ZBoe    A    G        0      0        2 
  30  chr30_9644336     ZGre    A    G        0      0        2 
  30  chr30_9644336     ZHar    A    G        0      0        2 
  30  chr30_9644336   Sample    A    G        0      0        2 
  30  chr30_9644837     AAsi    G    A        0      0        2 
  30  chr30_9644837     AKia    G    A        0      0        2 
  30  chr30_9644837     AOna    G    A        0      0        2 
  30  chr30_9644837     ASom    G    A        0      0        2 
  30  chr30_9644837     HCab    G    A        0      0        2 
  30  chr30_9644837     HPrz    G    A        0      0        2 
  30  chr30_9644837     ZBoe    G    A        0      0        2 
  30  chr30_9644837     ZGre    G    A        0      0        2 
  30  chr30_9644837     ZHar    G    A        1      2        2 
  30  chr30_9644837   Sample    G    A        0      0        2 
  30  chr30_9645462     AAsi    T    C        0      0        2 
  30  chr30_9645462     AKia    T    C        0      0        2 
  30  chr30_9645462     AOna    T    C        0      0        2 
  30  chr30_9645462     ASom    T    C        0      0        2 
  30  chr30_9645462     HCab    T    C        0      0        2 
  30  chr30_9645462     HPrz    T    C      0.5      1        2 
  30  chr30_9645462     ZBoe    T    C        0      0        2 
  30  chr30_9645462     ZGre    T    C        0      0        2 
  30  chr30_9645462     ZHar    T    C        0      0        2 
  30  chr30_9645462   Sample    T    C        0      0        2 
  30  chr30_9649027     AAsi    G    C        0      0        2 
  30  chr30_9649027     AKia    G    C        0      0        2 
  30  chr30_9649027     AOna    G    C        0      0        2 
  30  chr30_9649027     ASom    G    C        0      0        2 
  30  chr30_9649027     HCab    G    C        0      0        2 
  30  chr30_9649027     HPrz    G    C        0      0        2 
  30  chr30_9649027     ZBoe    G    C      0.5      1        2 
  30  chr30_9649027     ZGre    G    C        0      0        2 
  30  chr30_9649027     ZHar    G    C        0      0        2 
  30  chr30_9649027   Sample    G    C        0      0        2 
  30  chr30_9655009     AAsi    A    C        0      0        2 
  30  chr30_9655009     AKia    A    C      0.5      1        2 
  30  chr30_9655009     AOna    A    C        0      0        2 
  30  chr30_9655009     ASom    A    C        0      0        2 
  30  chr30_9655009     HCab    A    C        0      0        2 
  30  chr30_9655009     HPrz    A    C        0      0        2 
  30  chr30_9655009     ZBoe    A    C        0      0        2 
  30  chr30_9655009     ZGre    A    C        0      0        2 
  30  chr30_9655009     ZHar    A    C        0      0        2 
  30  chr30_9655009   Sample    A    C        0      0        2 
  30  chr30_9656258     AAsi    T    C        0      0        2 
  30  chr30_9656258     AKia    T    C        0      0        2 
  30  chr30_9656258     AOna    T    C        0      0        2 
  30  chr30_9656258     ASom    T    C        0      0        2 
  30  chr30_9656258     HCab    T    C        1      2        2 
  30  chr30_9656258     HPrz    T    C        1      2        2 
  30  chr30_9656258     ZBoe    T    C        0      0        2 
  30  chr30_9656258     ZGre    T    C        0      0        2 
  30  chr30_9656258     ZHar    T    C        0      0        2 
  30  chr30_9656258   Sample    T    C        1      2        2 
  30  chr30_9660907     AAsi    G    T        0      0        2 
  30  chr30_9660907     AKia    G    T        0      0        2 
  30  chr30_9660907     AOna    G    T      0.5      1        2 
  30  chr30_9660907     ASom    G    T        0      0        2 
  30  chr30_9660907     HCab    G    T        0      0        2 
  30  chr30_9660907     HPrz    G    T        0      0        2 
  30  chr30_9660907     ZBoe    G    T        0      0        2 
  30  chr30_9660907     ZGre    G    T        0      0        2 
  30  chr30_9660907     ZHar    G    T        0      0        2 
  30  chr30_9660907   Sample    G    T        0      0        2 
  30  chr30_9664258     AAsi    T    C        0      0        2 
  30  chr30_9664258     AKia    T    C        0      0        2 
  30  chr30_9664258     AOna    T    C        0      0        2 
  30  chr30_9664258     ASom    T    C        0      0        2 
  30  chr30_9664258     HCab    T    C        1      2        2 
  30  chr30_9664258     HPrz    T    C        1      2        2 
  30  chr30_9664258     ZBoe    T    C        0      0        2 
  30  chr30_9664258     ZGre    T    C        0      0        2 
  30  chr30_9664258     ZHar    T    C        0      0        2 
  30  chr30_9664258   Sample    T    C        1      2        2 
  30  chr30_9676313     AAsi    A    G        0      0        2 
  30  chr30_9676313     AKia    A    G        0      0        2 
  30  chr30_9676313     AOna    A    G        0      0        2 
  30  chr30_9676313     ASom    A    G        0      0        2 
  30  chr30_9676313     HCab    A    G        0      0        2 
  30  chr30_9676313     HPrz    A    G        0      0        2 
  30  chr30_9676313     ZBoe    A    G      0.5      1        2 
  30  chr30_9676313     ZGre    A    G        0      0        2 
  30  chr30_9676313     ZHar    A    G        0      0        2 
  30  chr30_9676313   Sample    A    G        0      0        2 
  30  chr30_9679077     AAsi    C    T        0      0        2 
  30  chr30_9679077     AKia    C    T        0      0        2 
  30  chr30_9679077     AOna    C    T        0      0        2 
  30  chr30_9679077     ASom    C    T      0.5      1        2 
  30  chr30_9679077     HCab    C    T        0      0        2 
  30  chr30_9679077     HPrz    C    T        0      0        2 
  30  chr30_9679077     ZBoe    C    T        0      0        2 
  30  chr30_9679077     ZGre    C    T        0      0        2 
  30  chr30_9679077     ZHar    C    T        0      0        2 
  30  chr30_9679077   Sample    C    T        0      0        2 
  30  chr30_9679768     AAsi    A    G        0      0        2 
  30  chr30_9679768     AKia    A    G        0      0        2 
  30  chr30_9679768     AOna    A    G        0      0        2 
  30  chr30_9679768     ASom    A    G        0      0        2 
  30  chr30_9679768     HCab    A    G        0      0        2 
  30  chr30_9679768     HPrz    A    G        0      0        2 
  30  chr30_9679768     ZBoe    A    G        0      0        2 
  30  chr30_9679768     ZGre    A    G      0.5      1        2 
  30  chr30_9679768     ZHar    A    G        0      0        2 
  30  chr30_9679768   Sample    A    G        0      0        2 
  30  chr30_9681228     AAsi    G    A        0      0        2 
  30  chr30_9681228     AKia    G    A        0      0        2 
  30  chr30_9681228     AOna    G    A        0      0        2 
  30  chr30_9681228     ASom    G    A        0      0        2 
  30  chr30_9681228     HCab    G    A      0.5      1        2 
  30  chr30_9681228     HPrz    G    A      0.5      1        2 
  30  chr30_9681228     ZBoe    G    A        0      0        2 
  30  chr30_9681228     ZGre    G    A        0      0        2 
  30  chr30_9681228     ZHar    G    A        0      0        2 
  30  chr30_9681228   Sample    G    A        0      0        2 
  30  chr30_9683703     AAsi    C    T        0      0        2 
  30  chr30_9683703     AKia    C    T        0      0        2 
  30  chr30_9683703     AOna    C    T        0      0        2 
  30  chr30_9683703     ASom    C    T        0      0        2 
  30  chr30_9683703     HCab    C    T        1      2        2 
  30  chr30_9683703     HPrz    C    T        1      2        2 
  30  chr30_9683703     ZBoe    C    T        0      0        2 
  30  chr30_9683703     ZGre    C    T        0      0        2 
  30  chr30_9683703     ZHar    C    T        0      0        2 
  30  chr30_9683703   Sample    C    T        1      2        2 
  30  chr30_9695324     AAsi    A    G        0      0        2 
  30  chr30_9695324     AKia    A    G        0      0        2 
  30  chr30_9695324     AOna    A    G        0      0        2 
  30  chr30_9695324     ASom    A    G        0      0        2 
  30  chr30_9695324     HCab    A    G        1      2        2 
  30  chr30_9695324     HPrz    A    G        1      2        2 
  30  chr30_9695324     ZBoe    A    G        0      0        2 
  30  chr30_9695324     ZGre    A    G        0      0        2 
  30  chr30_9695324     ZHar    A    G        0      0        2 
  30  chr30_9695324   Sample    A    G        1      2        2 
  30  chr30_9707159     AAsi    A    G        0      0        2 
  30  chr30_9707159     AKia    A    G        0      0        2 
  30  chr30_9707159     AOna    A    G        0      0        2 
  30  chr30_9707159     ASom    A    G        0      0        2 
  30  chr30_9707159     HCab    A    G        1      2        2 
  30  chr30_9707159     HPrz    A    G        1      2        2 
  30  chr30_9707159     ZBoe    A    G        0      0        2 
  30  chr30_9707159     ZGre    A    G        0      0        2 
  30  chr30_9707159     ZHar    A    G        0      0        2 
  30  chr30_9707159   Sample    A    G        1      2        2 
  30  chr30_9711940     AAsi    A    G        1      2        2 
  30  chr30_9711940     AKia    A    G        0      0        2 
  30  chr30_9711940     AOna    A    G        0      0        2 
  30  chr30_9711940     ASom    A    G        0      0        2 
  30  chr30_9711940     HCab    A    G        0      0        2 
  30  chr30_9711940     HPrz    A    G        0      0        2 
  30  chr30_9711940     ZBoe    A    G        0      0        2 
  30  chr30_9711940     ZGre    A    G        0      0        2 
  30  chr30_9711940     ZHar    A    G        0      0        2 
  30  chr30_9711940   Sample    A    G        0      0        2 
  30  chr30_9712175     AAsi    A    G        0      0        2 
  30  chr30_9712175     AKia    A    G        0      0        2 
  30  chr30_9712175     AOna    A    G        0      0        2 
  30  chr30_9712175     ASom    A    G        0      0        2 
  30  chr30_9712175     HCab    A    G        0      0        2 
  30  chr30_9712175     HPrz    A    G      0.5      1        2 
  30  chr30_9712175     ZBoe    A    G        0      0        2 
  30  chr30_9712175     ZGre    A    G        0      0        2 
  30  chr30_9712175     ZHar    A    G        0      0        2 
  30  chr30_9712175   Sample    A    G        0      0        2 
  30  chr30_9724473     AAsi    G    A        0      0        2 
  30  chr30_9724473     AKia    G    A        0      0        2 
  30  chr30_9724473     AOna    G    A        0      0        2 
  30  chr30_9724473     ASom    G    A        0      0        2 
  30  chr30_9724473     HCab    G    A        1      2        2 
  30  chr30_9724473     HPrz    G    A        1      2        2 
  30  chr30_9724473     ZBoe    G    A        0      0        2 
  30  chr30_9724473     ZGre    G    A        0      0        2 
  30  chr30_9724473     ZHar    G    A        0      0        2 
  30  chr30_9724473   Sample    G    A        1      2        2 
  30  chr30_9724571     AAsi    G    A        0      0        2 
  30  chr30_9724571     AKia    G    A        0      0        2 
  30  chr30_9724571     AOna    G    A        0      0        2 
  30  chr30_9724571     ASom    G    A        0      0        2 
  30  chr30_9724571     HCab    G    A        0      0        2 
  30  chr30_9724571     HPrz    G    A        0      0        2 
  30  chr30_9724571     ZBoe    G    A        0      0        2 
  30  chr30_9724571     ZGre    G    A        0      0        2 
  30  chr30_9724571     ZHar    G    A      0.5      1        2 
  30  chr30_9724571   Sample    G    A        0      0        2 
  30  chr30_9725716     AAsi    T    C        0      0        2 
  30  chr30_9725716     AKia    T    C        0      0        2 
  30  chr30_9725716     AOna    T    C        0      0        2 
  30  chr30_9725716     ASom    T    C        0      0        2 
  30  chr30_9725716     HCab    T    C        0      0        2 
  30  chr30_9725716     HPrz    T    C      0.5      1        2 
  30  chr30_9725716     ZBoe    T    C        0      0        2 
  30  chr30_9725716     ZGre    T    C        0      0        2 
  30  chr30_9725716     ZHar    T    C        0      0        2 
  30  chr30_9725716   Sample    T    C        0      0        2 
  30  chr30_9726075     AAsi    T    C        0      0        2 
  30  chr30_9726075     AKia    T    C        0      0        2 
  30  chr30_9726075     AOna    T    C        0      0        2 
  30  chr30_9726075     ASom    T    C        0      0        2 
  30  chr30_9726075     HCab    T    C        0      0        2 
  30  chr30_9726075     HPrz    T    C        1      2        2 
  30  chr30_9726075     ZBoe    T    C        0      0        2 
  30  chr30_9726075     ZGre    T    C        0      0        2 
  30  chr30_9726075     ZHar    T    C        0      0        2 
  30  chr30_9726075   Sample    T    C        1      2        2 
  30  chr30_9726512     AAsi    G    A        0      0        2 
  30  chr30_9726512     AKia    G    A        0      0        2 
  30  chr30_9726512     AOna    G    A        0      0        2 
  30  chr30_9726512     ASom    G    A        0      0        2 
  30  chr30_9726512     HCab    G    A        1      2        2 
  30  chr30_9726512     HPrz    G    A        1      2        2 
  30  chr30_9726512     ZBoe    G    A        0      0        2 
  30  chr30_9726512     ZGre    G    A        0      0        2 
  30  chr30_9726512     ZHar    G    A        0      0        2 
  30  chr30_9726512   Sample    G    A        1      2        2 
  30  chr30_9726732     AAsi    C    T        0      0        2 
  30  chr30_9726732     AKia    C    T        0      0        2 
  30  chr30_9726732     AOna    C    T        0      0        2 
  30  chr30_9726732     ASom    C    T        0      0        2 
  30  chr30_9726732     HCab    C    T        1      2        2 
  30  chr30_9726732     HPrz    C    T        1      2        2 
  30  chr30_9726732     ZBoe    C    T        0      0        2 
  30  chr30_9726732     ZGre    C    T        0      0        2 
  30  chr30_9726732     ZHar    C    T        0      0        2 
  30  chr30_9726732   Sample    C    T        1      2        2 
  30  chr30_9730512     AAsi    G    A        0      0        2 
  30  chr30_9730512     AKia    G    A        0      0        2 
  30  chr30_9730512     AOna    G    A        0      0        2 
  30  chr30_9730512     ASom    G    A        0      0        2 
  30  chr30_9730512     HCab    G    A        1      2        2 
  30  chr30_9730512     HPrz    G    A        1      2        2 
  30  chr30_9730512     ZBoe    G    A        0      0        2 
  30  chr30_9730512     ZGre    G    A        0      0        2 
  30  chr30_9730512     ZHar    G    A        0      0        2 
  30  chr30_9730512   Sample    G    A        1      2        2 
  30  chr30_9739737     AAsi    T    C        0      0        2 
  30  chr30_9739737     AKia    T    C        0      0        2 
  30  chr30_9739737     AOna    T    C        1      2        2 
  30  chr30_9739737     ASom    T    C        0      0        2 
  30  chr30_9739737     HCab    T    C        0      0        2 
  30  chr30_9739737     HPrz    T    C        0      0        2 
  30  chr30_9739737     ZBoe    T    C        0      0        2 
  30  chr30_9739737     ZGre    T    C        0      0        2 
  30  chr30_9739737     ZHar    T    C        0      0        2 
  30  chr30_9739737   Sample    T    C        0      0        2 
  30  chr30_9751075     AAsi    A    C        0      0        2 
  30  chr30_9751075     AKia    A    C      0.5      1        2 
  30  chr30_9751075     AOna    A    C      0.5      1        2 
  30  chr30_9751075     ASom    A    C        0      0        2 
  30  chr30_9751075     HCab    A    C        0      0        2 
  30  chr30_9751075     HPrz    A    C        0      0        2 
  30  chr30_9751075     ZBoe    A    C        0      0        2 
  30  chr30_9751075     ZGre    A    C        0      0        2 
  30  chr30_9751075     ZHar    A    C        0      0        2 
  30  chr30_9751075   Sample    A    C        0      0        2 
  30  chr30_9753893     AAsi    G    A        0      0        2 
  30  chr30_9753893     AKia    G    A        0      0        2 
  30  chr30_9753893     AOna    G    A        0      0        2 
  30  chr30_9753893     ASom    G    A        0      0        2 
  30  chr30_9753893     HCab    G    A        1      2        2 
  30  chr30_9753893     HPrz    G    A        1      2        2 
  30  chr30_9753893     ZBoe    G    A        0      0        2 
  30  chr30_9753893     ZGre    G    A        0      0        2 
  30  chr30_9753893     ZHar    G    A        0      0        2 
  30  chr30_9753893   Sample    G    A        1      2        2 
  30  chr30_9755089     AAsi    C    A        0      0        2 
  30  chr30_9755089     AKia    C    A        0      0        2 
  30  chr30_9755089     AOna    C    A        0      0        2 
  30  chr30_9755089     ASom    C    A        0      0        2 
  30  chr30_9755089     HCab    C    A        1      2        2 
  30  chr30_9755089     HPrz    C    A        1      2        2 
  30  chr30_9755089     ZBoe    C    A        0      0        2 
  30  chr30_9755089     ZGre    C    A        0      0        2 
  30  chr30_9755089     ZHar    C    A        0      0        2 
  30  chr30_9755089   Sample    C    A        1      2        2 
  30  chr30_9761757     AAsi    A    T        0      0        2 
  30  chr30_9761757     AKia    A    T        0      0        2 
  30  chr30_9761757     AOna    A    T        0      0        2 
  30  chr30_9761757     ASom    A    T        0      0        2 
  30  chr30_9761757     HCab    A    T        1      2        2 
  30  chr30_9761757     HPrz    A    T        1      2        2 
  30  chr30_9761757     ZBoe    A    T        0      0        2 
  30  chr30_9761757     ZGre    A    T        0      0        2 
  30  chr30_9761757     ZHar    A    T        0      0        2 
  30  chr30_9761757   Sample    A    T        1      2        2 
  30  chr30_9763400     AAsi    C    T        0      0        2 
  30  chr30_9763400     AKia    C    T        0      0        2 
  30  chr30_9763400     AOna    C    T        0      0        2 
  30  chr30_9763400     ASom    C    T        1      2        2 
  30  chr30_9763400     HCab    C    T        0      0        2 
  30  chr30_9763400     HPrz    C    T        0      0        2 
  30  chr30_9763400     ZBoe    C    T        0      0        2 
  30  chr30_9763400     ZGre    C    T        0      0        2 
  30  chr30_9763400     ZHar    C    T        0      0        2 
  30  chr30_9763400   Sample    C    T        0      0        2 
  30  chr30_9775404     AAsi    A    C        0      0        2 
  30  chr30_9775404     AKia    A    C        0      0        2 
  30  chr30_9775404     AOna    A    C        0      0        2 
  30  chr30_9775404     ASom    A    C        0      0        2 
  30  chr30_9775404     HCab    A    C        0      0        2 
  30  chr30_9775404     HPrz    A    C      0.5      1        2 
  30  chr30_9775404     ZBoe    A    C        0      0        2 
  30  chr30_9775404     ZGre    A    C        0      0        2 
  30  chr30_9775404     ZHar    A    C        0      0        2 
  30  chr30_9775404   Sample    A    C        0      0        2 
  30  chr30_9775746     AAsi    A    G        0      0        2 
  30  chr30_9775746     AKia    A    G        0      0        2 
  30  chr30_9775746     AOna    A    G        0      0        2 
  30  chr30_9775746     ASom    A    G        0      0        2 
  30  chr30_9775746     HCab    A    G      0.5      1        2 
  30  chr30_9775746     HPrz    A    G        0      0        2 
  30  chr30_9775746     ZBoe    A    G        0      0        2 
  30  chr30_9775746     ZGre    A    G        0      0        2 
  30  chr30_9775746     ZHar    A    G        0      0        2 
  30  chr30_9775746   Sample    A    G        1      2        2 
  30  chr30_9785075     AAsi    A    T        0      0        2 
  30  chr30_9785075     AKia    A    T        0      0        2 
  30  chr30_9785075     AOna    A    T        0      0        2 
  30  chr30_9785075     ASom    A    T        0      0        2 
  30  chr30_9785075     HCab    A    T        0      0        2 
  30  chr30_9785075     HPrz    A    T      0.5      1        2 
  30  chr30_9785075     ZBoe    A    T        0      0        2 
  30  chr30_9785075     ZGre    A    T        0      0        2 
  30  chr30_9785075     ZHar    A    T        0      0        2 
  30  chr30_9785075   Sample    A    T        0      0        2 
  30  chr30_9785572     AAsi    T    C        0      0        2 
  30  chr30_9785572     AKia    T    C        0      0        2 
  30  chr30_9785572     AOna    T    C        0      0        2 
  30  chr30_9785572     ASom    T    C        0      0        2 
  30  chr30_9785572     HCab    T    C        0      0        2 
  30  chr30_9785572     HPrz    T    C        0      0        2 
  30  chr30_9785572     ZBoe    T    C      0.5      1        2 
  30  chr30_9785572     ZGre    T    C        0      0        2 
  30  chr30_9785572     ZHar    T    C        0      0        2 
  30  chr30_9785572   Sample    T    C        0      0        2 
  30  chr30_9785849     AAsi    A    G        0      0        2 
  30  chr30_9785849     AKia    A    G        0      0        2 
  30  chr30_9785849     AOna    A    G        0      0        2 
  30  chr30_9785849     ASom    A    G        0      0        2 
  30  chr30_9785849     HCab    A    G        0      0        2 
  30  chr30_9785849     HPrz    A    G        0      0        2 
  30  chr30_9785849     ZBoe    A    G        0      0        2 
  30  chr30_9785849     ZGre    A    G        0      0        2 
  30  chr30_9785849     ZHar    A    G        1      2        2 
  30  chr30_9785849   Sample    A    G        0      0        2 
  30  chr30_9789692     AAsi    G    A        0      0        2 
  30  chr30_9789692     AKia    G    A        0      0        2 
  30  chr30_9789692     AOna    G    A        0      0        2 
  30  chr30_9789692     ASom    G    A        0      0        2 
  30  chr30_9789692     HCab    G    A        0      0        2 
  30  chr30_9789692     HPrz    G    A        0      0        2 
  30  chr30_9789692     ZBoe    G    A        1      2        2 
  30  chr30_9789692     ZGre    G    A        0      0        2 
  30  chr30_9789692     ZHar    G    A        0      0        2 
  30  chr30_9789692   Sample    G    A        0      0        2 
  30  chr30_9797187     AAsi    G    A        0      0        2 
  30  chr30_9797187     AKia    G    A        0      0        2 
  30  chr30_9797187     AOna    G    A        0      0        2 
  30  chr30_9797187     ASom    G    A        0      0        2 
  30  chr30_9797187     HCab    G    A        1      2        2 
  30  chr30_9797187     HPrz    G    A        1      2        2 
  30  chr30_9797187     ZBoe    G    A        0      0        2 
  30  chr30_9797187     ZGre    G    A        0      0        2 
  30  chr30_9797187     ZHar    G    A        0      0        2 
  30  chr30_9797187   Sample    G    A        1      2        2 
  30  chr30_9801162     AAsi    A    G        0      0        2 
  30  chr30_9801162     AKia    A    G        0      0        2 
  30  chr30_9801162     AOna    A    G        0      0        2 
  30  chr30_9801162     ASom    A    G        0      0        2 
  30  chr30_9801162     HCab    A    G        0      0        2 
  30  chr30_9801162     HPrz    A    G      0.5      1        2 
  30  chr30_9801162     ZBoe    A    G        0      0        2 
  30  chr30_9801162     ZGre    A    G        0      0        2 
  30  chr30_9801162     ZHar    A    G        0      0        2 
  30  chr30_9801162   Sample    A    G        1      2        2 
  30  chr30_9803014     AAsi    C    T        0      0        2 
  30  chr30_9803014     AKia    C    T        0      0        2 
  30  chr30_9803014     AOna    C    T        0      0        2 
  30  chr30_9803014     ASom    C    T        0      0        2 
  30  chr30_9803014     HCab    C    T        1      2        2 
  30  chr30_9803014     HPrz    C    T        1      2        2 
  30  chr30_9803014     ZBoe    C    T        0      0        2 
  30  chr30_9803014     ZGre    C    T        0      0        2 
  30  chr30_9803014     ZHar    C    T        0      0        2 
  30  chr30_9803014   Sample    C    T        1      2        2 
  30  chr30_9805457     AAsi    T    C        0      0        2 
  30  chr30_9805457     AKia    T    C      0.5      1        2 
  30  chr30_9805457     AOna    T    C        0      0        2 
  30  chr30_9805457     ASom    T    C        0      0        2 
  30  chr30_9805457     HCab    T    C        0      0        2 
  30  chr30_9805457     HPrz    T    C        0      0        2 
  30  chr30_9805457     ZBoe    T    C        0      0        2 
  30  chr30_9805457     ZGre    T    C        0      0        2 
  30  chr30_9805457     ZHar    T    C        0      0        2 
  30  chr30_9805457   Sample    T    C        0      0        2 
  30  chr30_9806400     AAsi    C    T        0      0        2 
  30  chr30_9806400     AKia    C    T        0      0        2 
  30  chr30_9806400     AOna    C    T        0      0        2 
  30  chr30_9806400     ASom    C    T        0      0        2 
  30  chr30_9806400     HCab    C    T        1      2        2 
  30  chr30_9806400     HPrz    C    T        1      2        2 
  30  chr30_9806400     ZBoe    C    T        0      0        2 
  30  chr30_9806400     ZGre    C    T        0      0        2 
  30  chr30_9806400     ZHar    C    T        0      0        2 
  30  chr30_9806400   Sample    C    T        1      2        2 
  30  chr30_9807713     AAsi    G    T        0      0        2 
  30  chr30_9807713     AKia    G    T        0      0        2 
  30  chr30_9807713     AOna    G    T        0      0        2 
  30  chr30_9807713     ASom    G    T        0      0        2 
  30  chr30_9807713     HCab    G    T        1      2        2 
  30  chr30_9807713     HPrz    G    T        1      2        2 
  30  chr30_9807713     ZBoe    G    T        0      0        2 
  30  chr30_9807713     ZGre    G    T        0      0        2 
  30  chr30_9807713     ZHar    G    T        0      0        2 
  30  chr30_9807713   Sample    G    T        1      2        2 
  30  chr30_9807744     AAsi    A    G        0      0        2 
  30  chr30_9807744     AKia    A    G        0      0        2 
  30  chr30_9807744     AOna    A    G        0      0        2 
  30  chr30_9807744     ASom    A    G      0.5      1        2 
  30  chr30_9807744     HCab    A    G        0      0        2 
  30  chr30_9807744     HPrz    A    G        0      0        2 
  30  chr30_9807744     ZBoe    A    G        0      0        2 
  30  chr30_9807744     ZGre    A    G        0      0        2 
  30  chr30_9807744     ZHar    A    G        0      0        2 
  30  chr30_9807744   Sample    A    G        0      0        2 
  30  chr30_9811691     AAsi    A    G        0      0        2 
  30  chr30_9811691     AKia    A    G        0      0        2 
  30  chr30_9811691     AOna    A    G        0      0        2 
  30  chr30_9811691     ASom    A    G        0      0        2 
  30  chr30_9811691     HCab    A    G        1      2        2 
  30  chr30_9811691     HPrz    A    G        1      2        2 
  30  chr30_9811691     ZBoe    A    G        0      0        2 
  30  chr30_9811691     ZGre    A    G        0      0        2 
  30  chr30_9811691     ZHar    A    G        0      0        2 
  30  chr30_9811691   Sample    A    G        1      2        2 
  30  chr30_9812709     AAsi    G    A        0      0        2 
  30  chr30_9812709     AKia    G    A        0      0        2 
  30  chr30_9812709     AOna    G    A        0      0        2 
  30  chr30_9812709     ASom    G    A        0      0        2 
  30  chr30_9812709     HCab    G    A        1      2        2 
  30  chr30_9812709     HPrz    G    A        1      2        2 
  30  chr30_9812709     ZBoe    G    A        0      0        2 
  30  chr30_9812709     ZGre    G    A        0      0        2 
  30  chr30_9812709     ZHar    G    A        0      0        2 
  30  chr30_9812709   Sample    G    A        1      2        2 
  30  chr30_9817282     AAsi    A    G        0      0        2 
  30  chr30_9817282     AKia    A    G        0      0        2 
  30  chr30_9817282     AOna    A    G        0      0        2 
  30  chr30_9817282     ASom    A    G        0      0        2 
  30  chr30_9817282     HCab    A    G        0      0        2 
  30  chr30_9817282     HPrz    A    G        0      0        2 
  30  chr30_9817282     ZBoe    A    G        0      0        2 
  30  chr30_9817282     ZGre    A    G        1      2        2 
  30  chr30_9817282     ZHar    A    G        0      0        2 
  30  chr30_9817282   Sample    A    G        0      0        2 
  30  chr30_9825106     AAsi    A    C        0      0        2 
  30  chr30_9825106     AKia    A    C        0      0        2 
  30  chr30_9825106     AOna    A    C      0.5      1        2 
  30  chr30_9825106     ASom    A    C        0      0        2 
  30  chr30_9825106     HCab    A    C        0      0        2 
  30  chr30_9825106     HPrz    A    C        0      0        2 
  30  chr30_9825106     ZBoe    A    C        0      0        2 
  30  chr30_9825106     ZGre    A    C        0      0        2 
  30  chr30_9825106     ZHar    A    C        0      0        2 
  30  chr30_9825106   Sample    A    C        0      0        2 
  30  chr30_9829322     AAsi    G    A        0      0        2 
  30  chr30_9829322     AKia    G    A        0      0        2 
  30  chr30_9829322     AOna    G    A        0      0        2 
  30  chr30_9829322     ASom    G    A        0      0        2 
  30  chr30_9829322     HCab    G    A        0      0        2 
  30  chr30_9829322     HPrz    G    A        0      0        2 
  30  chr30_9829322     ZBoe    G    A      0.5      1        2 
  30  chr30_9829322     ZGre    G    A        0      0        2 
  30  chr30_9829322     ZHar    G    A        0      0        2 
  30  chr30_9829322   Sample    G    A        0      0        2 
  30  chr30_9830586     AAsi    G    C        0      0        2 
  30  chr30_9830586     AKia    G    C        0      0        2 
  30  chr30_9830586     AOna    G    C        0      0        2 
  30  chr30_9830586     ASom    G    C        0      0        2 
  30  chr30_9830586     HCab    G    C        1      2        2 
  30  chr30_9830586     HPrz    G    C        1      2        2 
  30  chr30_9830586     ZBoe    G    C        0      0        2 
  30  chr30_9830586     ZGre    G    C        0      0        2 
  30  chr30_9830586     ZHar    G    C        0      0        2 
  30  chr30_9830586   Sample    G    C        1      2        2 
  30  chr30_9831979     AAsi    C    A        0      0        2 
  30  chr30_9831979     AKia    C    A        0      0        2 
  30  chr30_9831979     AOna    C    A      0.5      1        2 
  30  chr30_9831979     ASom    C    A        0      0        2 
  30  chr30_9831979     HCab    C    A        0      0        2 
  30  chr30_9831979     HPrz    C    A        0      0        2 
  30  chr30_9831979     ZBoe    C    A        0      0        2 
  30  chr30_9831979     ZGre    C    A        0      0        2 
  30  chr30_9831979     ZHar    C    A        0      0        2 
  30  chr30_9831979   Sample    C    A        0      0        2 
  30  chr30_9832374     AAsi    T    C        0      0        2 
  30  chr30_9832374     AKia    T    C        0      0        2 
  30  chr30_9832374     AOna    T    C        0      0        2 
  30  chr30_9832374     ASom    T    C        0      0        2 
  30  chr30_9832374     HCab    T    C        0      0        2 
  30  chr30_9832374     HPrz    T    C        0      0        2 
  30  chr30_9832374     ZBoe    T    C        0      0        2 
  30  chr30_9832374     ZGre    T    C      0.5      1        2 
  30  chr30_9832374     ZHar    T    C        0      0        2 
  30  chr30_9832374   Sample    T    C        0      0        2 
  30  chr30_9840718     AAsi    A    T        0      0        2 
  30  chr30_9840718     AKia    A    T        0      0        2 
  30  chr30_9840718     AOna    A    T        0      0        2 
  30  chr30_9840718     ASom    A    T        0      0        2 
  30  chr30_9840718     HCab    A    T        0      0        2 
  30  chr30_9840718     HPrz    A    T        0      0        2 
  30  chr30_9840718     ZBoe    A    T      0.5      1        2 
  30  chr30_9840718     ZGre    A    T        0      0        2 
  30  chr30_9840718     ZHar    A    T        0      0        2 
  30  chr30_9840718   Sample    A    T        0      0        2 
  30  chr30_9842670     AAsi    G    A        0      0        2 
  30  chr30_9842670     AKia    G    A        0      0        2 
  30  chr30_9842670     AOna    G    A        0      0        2 
  30  chr30_9842670     ASom    G    A        0      0        2 
  30  chr30_9842670     HCab    G    A      0.5      1        2 
  30  chr30_9842670     HPrz    G    A      0.5      1        2 
  30  chr30_9842670     ZBoe    G    A        0      0        2 
  30  chr30_9842670     ZGre    G    A        0      0        2 
  30  chr30_9842670     ZHar    G    A        0      0        2 
  30  chr30_9842670   Sample    G    A        1      2        2 
  30  chr30_9843607     AAsi    C    G        0      0        2 
  30  chr30_9843607     AKia    C    G        0      0        2 
  30  chr30_9843607     AOna    C    G        0      0        2 
  30  chr30_9843607     ASom    C    G        0      0        2 
  30  chr30_9843607     HCab    C    G        1      2        2 
  30  chr30_9843607     HPrz    C    G        1      2        2 
  30  chr30_9843607     ZBoe    C    G        0      0        2 
  30  chr30_9843607     ZGre    C    G        0      0        2 
  30  chr30_9843607     ZHar    C    G        0      0        2 
  30  chr30_9843607   Sample    C    G        1      2        2 
  30  chr30_9848322     AAsi    G    C        0      0        2 
  30  chr30_9848322     AKia    G    C        0      0        2 
  30  chr30_9848322     AOna    G    C        0      0        2 
  30  chr30_9848322     ASom    G    C        0      0        2 
  30  chr30_9848322     HCab    G    C        0      0        2 
  30  chr30_9848322     HPrz    G    C        0      0        2 
  30  chr30_9848322     ZBoe    G    C        1      2        2 
  30  chr30_9848322     ZGre    G    C        1      2        2 
  30  chr30_9848322     ZHar    G    C        1      2        2 
  30  chr30_9848322   Sample    G    C        0      0        2 
  30  chr30_9848414     AAsi    A    G        0      0        2 
  30  chr30_9848414     AKia    A    G        0      0        2 
  30  chr30_9848414     AOna    A    G        0      0        2 
  30  chr30_9848414     ASom    A    G        0      0        2 
  30  chr30_9848414     HCab    A    G        1      2        2 
  30  chr30_9848414     HPrz    A    G        1      2        2 
  30  chr30_9848414     ZBoe    A    G        0      0        2 
  30  chr30_9848414     ZGre    A    G        0      0        2 
  30  chr30_9848414     ZHar    A    G        0      0        2 
  30  chr30_9848414   Sample    A    G        1      2        2 
  30  chr30_9848842     AAsi    T    G        0      0        2 
  30  chr30_9848842     AKia    T    G        0      0        2 
  30  chr30_9848842     AOna    T    G      0.5      1        2 
  30  chr30_9848842     ASom    T    G        0      0        2 
  30  chr30_9848842     HCab    T    G        0      0        2 
  30  chr30_9848842     HPrz    T    G        0      0        2 
  30  chr30_9848842     ZBoe    T    G        0      0        2 
  30  chr30_9848842     ZGre    T    G        0      0        2 
  30  chr30_9848842     ZHar    T    G        0      0        2 
  30  chr30_9848842   Sample    T    G        0      0        2 
  30  chr30_9849680     AAsi    T    C        0      0        2 
  30  chr30_9849680     AKia    T    C        0      0        2 
  30  chr30_9849680     AOna    T    C        0      0        2 
  30  chr30_9849680     ASom    T    C        0      0        2 
  30  chr30_9849680     HCab    T    C        0      0        2 
  30  chr30_9849680     HPrz    T    C        0      0        2 
  30  chr30_9849680     ZBoe    T    C        0      0        2 
  30  chr30_9849680     ZGre    T    C        0      0        2 
  30  chr30_9849680     ZHar    T    C        1      2        2 
  30  chr30_9849680   Sample    T    C        1      2        2 
  30  chr30_9851415     AAsi    G    A        1      2        2 
  30  chr30_9851415     AKia    G    A        1      2        2 
  30  chr30_9851415     AOna    G    A        1      2        2 
  30  chr30_9851415     ASom    G    A        1      2        2 
  30  chr30_9851415     HCab    G    A        0      0        2 
  30  chr30_9851415     HPrz    G    A        0      0        2 
  30  chr30_9851415     ZBoe    G    A        0      0        2 
  30  chr30_9851415     ZGre    G    A        0      0        2 
  30  chr30_9851415     ZHar    G    A        0      0        2 
  30  chr30_9851415   Sample    G    A        0      0        2 
  30  chr30_9854047     AAsi    A    G        0      0        2 
  30  chr30_9854047     AKia    A    G        1      2        2 
  30  chr30_9854047     AOna    A    G      0.5      1        2 
  30  chr30_9854047     ASom    A    G        0      0        2 
  30  chr30_9854047     HCab    A    G        0      0        2 
  30  chr30_9854047     HPrz    A    G        0      0        2 
  30  chr30_9854047     ZBoe    A    G        0      0        2 
  30  chr30_9854047     ZGre    A    G        0      0        2 
  30  chr30_9854047     ZHar    A    G        0      0        2 
  30  chr30_9854047   Sample    A    G        0      0        2 
  30  chr30_9854761     AAsi    A    G        0      0        2 
  30  chr30_9854761     AKia    A    G        0      0        2 
  30  chr30_9854761     AOna    A    G        0      0        2 
  30  chr30_9854761     ASom    A    G        0      0        2 
  30  chr30_9854761     HCab    A    G        0      0        2 
  30  chr30_9854761     HPrz    A    G        0      0        2 
  30  chr30_9854761     ZBoe    A    G        0      0        2 
  30  chr30_9854761     ZGre    A    G        0      0        2 
  30  chr30_9854761     ZHar    A    G        1      2        2 
  30  chr30_9854761   Sample    A    G        0      0        2 
  30  chr30_9857176     AAsi    G    C        0      0        2 
  30  chr30_9857176     AKia    G    C        0      0        2 
  30  chr30_9857176     AOna    G    C        0      0        2 
  30  chr30_9857176     ASom    G    C        0      0        2 
  30  chr30_9857176     HCab    G    C        0      0        2 
  30  chr30_9857176     HPrz    G    C        0      0        2 
  30  chr30_9857176     ZBoe    G    C      0.5      1        2 
  30  chr30_9857176     ZGre    G    C        0      0        2 
  30  chr30_9857176     ZHar    G    C        0      0        2 
  30  chr30_9857176   Sample    G    C        0      0        2 
  30  chr30_9860015     AAsi    T    C        0      0        2 
  30  chr30_9860015     AKia    T    C        0      0        2 
  30  chr30_9860015     AOna    T    C      0.5      1        2 
  30  chr30_9860015     ASom    T    C        1      2        2 
  30  chr30_9860015     HCab    T    C        0      0        2 
  30  chr30_9860015     HPrz    T    C        0      0        2 
  30  chr30_9860015     ZBoe    T    C        0      0        2 
  30  chr30_9860015     ZGre    T    C        0      0        2 
  30  chr30_9860015     ZHar    T    C        0      0        2 
  30  chr30_9860015   Sample    T    C        0      0        2 
  30  chr30_9862651     AAsi    C    T        0      0        2 
  30  chr30_9862651     AKia    C    T        0      0        2 
  30  chr30_9862651     AOna    C    T        0      0        2 
  30  chr30_9862651     ASom    C    T        0      0        2 
  30  chr30_9862651     HCab    C    T        0      0        2 
  30  chr30_9862651     HPrz    C    T        0      0        2 
  30  chr30_9862651     ZBoe    C    T        0      0        2 
  30  chr30_9862651     ZGre    C    T        0      0        2 
  30  chr30_9862651     ZHar    C    T      0.5      1        2 
  30  chr30_9862651   Sample    C    T        0      0        2 
  30  chr30_9865015     AAsi    T    C        0      0        2 
  30  chr30_9865015     AKia    T    C        0      0        2 
  30  chr30_9865015     AOna    T    C        0      0        2 
  30  chr30_9865015     ASom    T    C        0      0        2 
  30  chr30_9865015     HCab    T    C        1      2        2 
  30  chr30_9865015     HPrz    T    C        1      2        2 
  30  chr30_9865015     ZBoe    T    C        0      0        2 
  30  chr30_9865015     ZGre    T    C        0      0        2 
  30  chr30_9865015     ZHar    T    C        0      0        2 
  30  chr30_9865015   Sample    T    C        1      2        2 
  30  chr30_9874680     AAsi    G    T        0      0        2 
  30  chr30_9874680     AKia    G    T        0      0        2 
  30  chr30_9874680     AOna    G    T        0      0        2 
  30  chr30_9874680     ASom    G    T        0      0        2 
  30  chr30_9874680     HCab    G    T        1      2        2 
  30  chr30_9874680     HPrz    G    T        1      2        2 
  30  chr30_9874680     ZBoe    G    T        0      0        2 
  30  chr30_9874680     ZGre    G    T        0      0        2 
  30  chr30_9874680     ZHar    G    T        0      0        2 
  30  chr30_9874680   Sample    G    T        1      2        2 
  30  chr30_9898461     AAsi    G    A        0      0        2 
  30  chr30_9898461     AKia    G    A        0      0        2 
  30  chr30_9898461     AOna    G    A        0      0        2 
  30  chr30_9898461     ASom    G    A        0      0        2 
  30  chr30_9898461     HCab    G    A        1      2        2 
  30  chr30_9898461     HPrz    G    A        1      2        2 
  30  chr30_9898461     ZBoe    G    A        0      0        2 
  30  chr30_9898461     ZGre    G    A        0      0        2 
  30  chr30_9898461     ZHar    G    A        0      0        2 
  30  chr30_9898461   Sample    G    A        1      2        2 
  30  chr30_9900848     AAsi    A    G        0      0        2 
  30  chr30_9900848     AKia    A    G        0      0        2 
  30  chr30_9900848     AOna    A    G        0      0        2 
  30  chr30_9900848     ASom    A    G      0.5      1        2 
  30  chr30_9900848     HCab    A    G        0      0        2 
  30  chr30_9900848     HPrz    A    G        0      0        2 
  30  chr30_9900848     ZBoe    A    G        0      0        2 
  30  chr30_9900848     ZGre    A    G        0      0        2 
  30  chr30_9900848     ZHar    A    G        0      0        2 
  30  chr30_9900848   Sample    A    G        0      0        2 
  30  chr30_9906202     AAsi    C    T        0      0        2 
  30  chr30_9906202     AKia    C    T        1      2        2 
  30  chr30_9906202     AOna    C    T        1      2        2 
  30  chr30_9906202     ASom    C    T        0      0        2 
  30  chr30_9906202     HCab    C    T        0      0        2 
  30  chr30_9906202     HPrz    C    T        0      0        2 
  30  chr30_9906202     ZBoe    C    T        1      2        2 
  30  chr30_9906202     ZGre    C    T        0      0        2 
  30  chr30_9906202     ZHar    C    T        0      0        2 
  30  chr30_9906202   Sample    C    T        0      0        2 
  30  chr30_9909217     AAsi    C    T        0      0        2 
  30  chr30_9909217     AKia    C    T        0      0        2 
  30  chr30_9909217     AOna    C    T        0      0        2 
  30  chr30_9909217     ASom    C    T        0      0        2 
  30  chr30_9909217     HCab    C    T        1      2        2 
  30  chr30_9909217     HPrz    C    T        1      2        2 
  30  chr30_9909217     ZBoe    C    T        0      0        2 
  30  chr30_9909217     ZGre    C    T        0      0        2 
  30  chr30_9909217     ZHar    C    T        0      0        2 
  30  chr30_9909217   Sample    C    T        1      2        2 
  30  chr30_9922252     AAsi    T    G        0      0        2 
  30  chr30_9922252     AKia    T    G        0      0        2 
  30  chr30_9922252     AOna    T    G        0      0        2 
  30  chr30_9922252     ASom    T    G        0      0        2 
  30  chr30_9922252     HCab    T    G        0      0        2 
  30  chr30_9922252     HPrz    T    G        0      0        2 
  30  chr30_9922252     ZBoe    T    G        0      0        2 
  30  chr30_9922252     ZGre    T    G        0      0        2 
  30  chr30_9922252     ZHar    T    G        1      2        2 
  30  chr30_9922252   Sample    T    G        0      0        2 
  30  chr30_9926227     AAsi    C    T        1      2        2 
  30  chr30_9926227     AKia    C    T        0      0        2 
  30  chr30_9926227     AOna    C    T        0      0        2 
  30  chr30_9926227     ASom    C    T        1      2        2 
  30  chr30_9926227     HCab    C    T        0      0        2 
  30  chr30_9926227     HPrz    C    T        0      0        2 
  30  chr30_9926227     ZBoe    C    T        0      0        2 
  30  chr30_9926227     ZGre    C    T        0      0        2 
  30  chr30_9926227     ZHar    C    T        0      0        2 
  30  chr30_9926227   Sample    C    T        0      0        2 
  30  chr30_9938200     AAsi    G    A        0      0        2 
  30  chr30_9938200     AKia    G    A        0      0        2 
  30  chr30_9938200     AOna    G    A        0      0        2 
  30  chr30_9938200     ASom    G    A        0      0        2 
  30  chr30_9938200     HCab    G    A        0      0        2 
  30  chr30_9938200     HPrz    G    A        0      0        2 
  30  chr30_9938200     ZBoe    G    A        1      2        2 
  30  chr30_9938200     ZGre    G    A        0      0        2 
  30  chr30_9938200     ZHar    G    A        0      0        2 
  30  chr30_9938200   Sample    G    A        0      0        2 
  30  chr30_9938468     AAsi    A    G        0      0        2 
  30  chr30_9938468     AKia    A    G        0      0        2 
  30  chr30_9938468     AOna    A    G        0      0        2 
  30  chr30_9938468     ASom    A    G        0      0        2 
  30  chr30_9938468     HCab    A    G        0      0        2 
  30  chr30_9938468     HPrz    A    G        0      0        2 
  30  chr30_9938468     ZBoe    A    G        1      2        2 
  30  chr30_9938468     ZGre    A    G        0      0        2 
  30  chr30_9938468     ZHar    A    G        0      0        2 
  30  chr30_9938468   Sample    A    G        0      0        2 
  30  chr30_9971176     AAsi    C    G        0      0        2 
  30  chr30_9971176     AKia    C    G        0      0        2 
  30  chr30_9971176     AOna    C    G      0.5      1        2 
  30  chr30_9971176     ASom    C    G        0      0        2 
  30  chr30_9971176     HCab    C    G        0      0        2 
  30  chr30_9971176     HPrz    C    G        0      0        2 
  30  chr30_9971176     ZBoe    C    G        0      0        2 
  30  chr30_9971176     ZGre    C    G        0      0        2 
  30  chr30_9971176     ZHar    C    G        0      0        2 
  30  chr30_9971176   Sample    C    G        0      0        2 
  30  chr30_9973446     AAsi    G    A        0      0        2 
  30  chr30_9973446     AKia    G    A        0      0        2 
  30  chr30_9973446     AOna    G    A        0      0        2 
  30  chr30_9973446     ASom    G    A        0      0        2 
  30  chr30_9973446     HCab    G    A        0      0        2 
  30  chr30_9973446     HPrz    G    A        0      0        2 
  30  chr30_9973446     ZBoe    G    A        0      0        2 
  30  chr30_9973446     ZGre    G    A      0.5      1        2 
  30  chr30_9973446     ZHar    G    A        0      0        2 
  30  chr30_9973446   Sample    G    A        0      0        2 
  30  chr30_9982782     AAsi    A    G        0      0        2 
  30  chr30_9982782     AKia    A    G        0      0        2 
  30  chr30_9982782     AOna    A    G      0.5      1        2 
  30  chr30_9982782     ASom    A    G        0      0        2 
  30  chr30_9982782     HCab    A    G        0      0        2 
  30  chr30_9982782     HPrz    A    G        0      0        2 
  30  chr30_9982782     ZBoe    A    G        0      0        2 
  30  chr30_9982782     ZGre    A    G        0      0        2 
  30  chr30_9982782     ZHar    A    G        0      0        2 
  30  chr30_9982782   Sample    A    G        0      0        2 
  30  chr30_9983336     AAsi    G    A        0      0        2 
  30  chr30_9983336     AKia    G    A        0      0        2 
  30  chr30_9983336     AOna    G    A        0      0        2 
  30  chr30_9983336     ASom    G    A        0      0        2 
  30  chr30_9983336     HCab    G    A        1      2        2 
  30  chr30_9983336     HPrz    G    A        1      2        2 
  30  chr30_9983336     ZBoe    G    A        0      0        2 
  30  chr30_9983336     ZGre    G    A        0      0        2 
  30  chr30_9983336     ZHar    G    A        0      0        2 
  30  chr30_9983336   Sample    G    A        1      2        2 
  30  chr30_9983585     AAsi    A    G        0      0        2 
  30  chr30_9983585     AKia    A    G        0      0        2 
  30  chr30_9983585     AOna    A    G        0      0        2 
  30  chr30_9983585     ASom    A    G        1      2        2 
  30  chr30_9983585     HCab    A    G        0      0        2 
  30  chr30_9983585     HPrz    A    G        0      0        2 
  30  chr30_9983585     ZBoe    A    G        0      0        2 
  30  chr30_9983585     ZGre    A    G        0      0        2 
  30  chr30_9983585     ZHar    A    G        0      0        2 
  30  chr30_9983585   Sample    A    G        0      0        2 
  30 chr30_10000321     AAsi    T    C        0      0        2 
  30 chr30_10000321     AKia    T    C        0      0        2 
  30 chr30_10000321     AOna    T    C        0      0        2 
  30 chr30_10000321     ASom    T    C        0      0        2 
  30 chr30_10000321     HCab    T    C        0      0        2 
  30 chr30_10000321     HPrz    T    C        0      0        2 
  30 chr30_10000321     ZBoe    T    C        0      0        2 
  30 chr30_10000321     ZGre    T    C        1      2        2 
  30 chr30_10000321     ZHar    T    C        0      0        2 
  30 chr30_10000321   Sample    T    C        0      0        2 
  30 chr30_10015789     AAsi    T    C        0      0        2 
  30 chr30_10015789     AKia    T    C        0      0        2 
  30 chr30_10015789     AOna    T    C        0      0        2 
  30 chr30_10015789     ASom    T    C        0      0        2 
  30 chr30_10015789     HCab    T    C        0      0        2 
  30 chr30_10015789     HPrz    T    C        0      0        2 
  30 chr30_10015789     ZBoe    T    C      0.5      1        2 
  30 chr30_10015789     ZGre    T    C        0      0        2 
  30 chr30_10015789     ZHar    T    C        0      0        2 
  30 chr30_10015789   Sample    T    C        0      0        2 
  30 chr30_10045095     AAsi    A    T        0      0        2 
  30 chr30_10045095     AKia    A    T        0      0        2 
  30 chr30_10045095     AOna    A    T        0      0        2 
  30 chr30_10045095     ASom    A    T        0      0        2 
  30 chr30_10045095     HCab    A    T      0.5      1        2 
  30 chr30_10045095     HPrz    A    T      0.5      1        2 
  30 chr30_10045095     ZBoe    A    T        0      0        2 
  30 chr30_10045095     ZGre    A    T        0      0        2 
  30 chr30_10045095     ZHar    A    T        0      0        2 
  30 chr30_10045095   Sample    A    T        0      0        2 
  30 chr30_10055280     AAsi    T    C        0      0        2 
  30 chr30_10055280     AKia    T    C        0      0        2 
  30 chr30_10055280     AOna    T    C        0      0        2 
  30 chr30_10055280     ASom    T    C        0      0        2 
  30 chr30_10055280     HCab    T    C        0      0        2 
  30 chr30_10055280     HPrz    T    C        0      0        2 
  30 chr30_10055280     ZBoe    T    C      0.5      1        2 
  30 chr30_10055280     ZGre    T    C        0      0        2 
  30 chr30_10055280     ZHar    T    C        0      0        2 
  30 chr30_10055280   Sample    T    C        0      0        2 
  30 chr30_10062612     AAsi    A    G      0.5      1        2 
  30 chr30_10062612     AKia    A    G        0      0        2 
  30 chr30_10062612     AOna    A    G        0      0        2 
  30 chr30_10062612     ASom    A    G        0      0        2 
  30 chr30_10062612     HCab    A    G        0      0        2 
  30 chr30_10062612     HPrz    A    G        0      0        2 
  30 chr30_10062612     ZBoe    A    G        0      0        2 
  30 chr30_10062612     ZGre    A    G        0      0        2 
  30 chr30_10062612     ZHar    A    G        0      0        2 
  30 chr30_10062612   Sample    A    G        0      0        2 
  30 chr30_10064346     AAsi    A    C        0      0        2 
  30 chr30_10064346     AKia    A    C        1      2        2 
  30 chr30_10064346     AOna    A    C        0      0        2 
  30 chr30_10064346     ASom    A    C        0      0        2 
  30 chr30_10064346     HCab    A    C        0      0        2 
  30 chr30_10064346     HPrz    A    C        0      0        2 
  30 chr30_10064346     ZBoe    A    C        0      0        2 
  30 chr30_10064346     ZGre    A    C        0      0        2 
  30 chr30_10064346     ZHar    A    C        0      0        2 
  30 chr30_10064346   Sample    A    C        0      0        2 
  30 chr30_10066685     AAsi    T    C        0      0        2 
  30 chr30_10066685     AKia    T    C        0      0        2 
  30 chr30_10066685     AOna    T    C        0      0        2 
  30 chr30_10066685     ASom    T    C        0      0        2 
  30 chr30_10066685     HCab    T    C        1      2        2 
  30 chr30_10066685     HPrz    T    C        1      2        2 
  30 chr30_10066685     ZBoe    T    C        0      0        2 
  30 chr30_10066685     ZGre    T    C        0      0        2 
  30 chr30_10066685     ZHar    T    C        0      0        2 
  30 chr30_10066685   Sample    T    C        1      2        2 
  30 chr30_10066721     AAsi    C    T        0      0        2 
  30 chr30_10066721     AKia    C    T        0      0        2 
  30 chr30_10066721     AOna    C    T        0      0        2 
  30 chr30_10066721     ASom    C    T        0      0        2 
  30 chr30_10066721     HCab    C    T        1      2        2 
  30 chr30_10066721     HPrz    C    T        1      2        2 
  30 chr30_10066721     ZBoe    C    T        0      0        2 
  30 chr30_10066721     ZGre    C    T        0      0        2 
  30 chr30_10066721     ZHar    C    T        0      0        2 
  30 chr30_10066721   Sample    C    T        1      2        2 
  30 chr30_10074145     AAsi    T    C      0.5      1        2 
  30 chr30_10074145     AKia    T    C        0      0        2 
  30 chr30_10074145     AOna    T    C        0      0        2 
  30 chr30_10074145     ASom    T    C        0      0        2 
  30 chr30_10074145     HCab    T    C        0      0        2 
  30 chr30_10074145     HPrz    T    C        0      0        2 
  30 chr30_10074145     ZBoe    T    C        0      0        2 
  30 chr30_10074145     ZGre    T    C        0      0        2 
  30 chr30_10074145     ZHar    T    C        0      0        2 
  30 chr30_10074145   Sample    T    C        0      0        2 
  30 chr30_10077822     AAsi    A    G        0      0        2 
  30 chr30_10077822     AKia    A    G        0      0        2 
  30 chr30_10077822     AOna    A    G      0.5      1        2 
  30 chr30_10077822     ASom    A    G        0      0        2 
  30 chr30_10077822     HCab    A    G        0      0        2 
  30 chr30_10077822     HPrz    A    G        0      0        2 
  30 chr30_10077822     ZBoe    A    G        0      0        2 
  30 chr30_10077822     ZGre    A    G        0      0        2 
  30 chr30_10077822     ZHar    A    G        0      0        2 
  30 chr30_10077822   Sample    A    G        0      0        2 
  30 chr30_10084193     AAsi    A    G        0      0        2 
  30 chr30_10084193     AKia    A    G        0      0        2 
  30 chr30_10084193     AOna    A    G        0      0        2 
  30 chr30_10084193     ASom    A    G      0.5      1        2 
  30 chr30_10084193     HCab    A    G        0      0        2 
  30 chr30_10084193     HPrz    A    G        0      0        2 
  30 chr30_10084193     ZBoe    A    G        0      0        2 
  30 chr30_10084193     ZGre    A    G        0      0        2 
  30 chr30_10084193     ZHar    A    G        0      0        2 
  30 chr30_10084193   Sample    A    G        0      0        2 
  30 chr30_10086562     AAsi    A    G        0      0        2 
  30 chr30_10086562     AKia    A    G        0      0        2 
  30 chr30_10086562     AOna    A    G        0      0        2 
  30 chr30_10086562     ASom    A    G        0      0        2 
  30 chr30_10086562     HCab    A    G        1      2        2 
  30 chr30_10086562     HPrz    A    G        1      2        2 
  30 chr30_10086562     ZBoe    A    G        0      0        2 
  30 chr30_10086562     ZGre    A    G        0      0        2 
  30 chr30_10086562     ZHar    A    G        0      0        2 
  30 chr30_10086562   Sample    A    G        1      2        2 
  30 chr30_10087869     AAsi    A    G        0      0        2 
  30 chr30_10087869     AKia    A    G        0      0        2 
  30 chr30_10087869     AOna    A    G        0      0        2 
  30 chr30_10087869     ASom    A    G        0      0        2 
  30 chr30_10087869     HCab    A    G        1      2        2 
  30 chr30_10087869     HPrz    A    G        1      2        2 
  30 chr30_10087869     ZBoe    A    G        0      0        2 
  30 chr30_10087869     ZGre    A    G        0      0        2 
  30 chr30_10087869     ZHar    A    G        0      0        2 
  30 chr30_10087869   Sample    A    G        1      2        2 
  30 chr30_10093402     AAsi    G    T        0      0        2 
  30 chr30_10093402     AKia    G    T      0.5      1        2 
  30 chr30_10093402     AOna    G    T      0.5      1        2 
  30 chr30_10093402     ASom    G    T        0      0        2 
  30 chr30_10093402     HCab    G    T        0      0        2 
  30 chr30_10093402     HPrz    G    T        0      0        2 
  30 chr30_10093402     ZBoe    G    T        0      0        2 
  30 chr30_10093402     ZGre    G    T        0      0        2 
  30 chr30_10093402     ZHar    G    T        0      0        2 
  30 chr30_10093402   Sample    G    T        0      0        2 
  30 chr30_10093595     AAsi    C    T        0      0        2 
  30 chr30_10093595     AKia    C    T        0      0        2 
  30 chr30_10093595     AOna    C    T        0      0        2 
  30 chr30_10093595     ASom    C    T        0      0        2 
  30 chr30_10093595     HCab    C    T        0      0        2 
  30 chr30_10093595     HPrz    C    T        0      0        2 
  30 chr30_10093595     ZBoe    C    T        0      0        2 
  30 chr30_10093595     ZGre    C    T        0      0        2 
  30 chr30_10093595     ZHar    C    T        1      2        2 
  30 chr30_10093595   Sample    C    T        0      0        2 
  30 chr30_10096933     AAsi    G    T        0      0        2 
  30 chr30_10096933     AKia    G    T        0      0        2 
  30 chr30_10096933     AOna    G    T        0      0        2 
  30 chr30_10096933     ASom    G    T        0      0        2 
  30 chr30_10096933     HCab    G    T        1      2        2 
  30 chr30_10096933     HPrz    G    T        1      2        2 
  30 chr30_10096933     ZBoe    G    T        0      0        2 
  30 chr30_10096933     ZGre    G    T        0      0        2 
  30 chr30_10096933     ZHar    G    T        0      0        2 
  30 chr30_10096933   Sample    G    T        1      2        2 
  30 chr30_10101289     AAsi    C    A        0      0        2 
  30 chr30_10101289     AKia    C    A        0      0        2 
  30 chr30_10101289     AOna    C    A        1      2        2 
  30 chr30_10101289     ASom    C    A        0      0        2 
  30 chr30_10101289     HCab    C    A        0      0        2 
  30 chr30_10101289     HPrz    C    A        0      0        2 
  30 chr30_10101289     ZBoe    C    A        0      0        2 
  30 chr30_10101289     ZGre    C    A        0      0        2 
  30 chr30_10101289     ZHar    C    A        0      0        2 
  30 chr30_10101289   Sample    C    A        0      0        2 
  30 chr30_10103328     AAsi    A    G        0      0        2 
  30 chr30_10103328     AKia    A    G        0      0        2 
  30 chr30_10103328     AOna    A    G        0      0        2 
  30 chr30_10103328     ASom    A    G        0      0        2 
  30 chr30_10103328     HCab    A    G      0.5      1        2 
  30 chr30_10103328     HPrz    A    G        0      0        2 
  30 chr30_10103328     ZBoe    A    G        0      0        2 
  30 chr30_10103328     ZGre    A    G        0      0        2 
  30 chr30_10103328     ZHar    A    G        0      0        2 
  30 chr30_10103328   Sample    A    G        0      0        2 
  30 chr30_10104936     AAsi    A    C        0      0        2 
  30 chr30_10104936     AKia    A    C        0      0        2 
  30 chr30_10104936     AOna    A    C        0      0        2 
  30 chr30_10104936     ASom    A    C        0      0        2 
  30 chr30_10104936     HCab    A    C        0      0        2 
  30 chr30_10104936     HPrz    A    C        0      0        2 
  30 chr30_10104936     ZBoe    A    C        0      0        2 
  30 chr30_10104936     ZGre    A    C        1      2        2 
  30 chr30_10104936     ZHar    A    C        0      0        2 
  30 chr30_10104936   Sample    A    C        0      0        2 
  30 chr30_10113907     AAsi    C    T        0      0        2 
  30 chr30_10113907     AKia    C    T        0      0        2 
  30 chr30_10113907     AOna    C    T        0      0        2 
  30 chr30_10113907     ASom    C    T        0      0        2 
  30 chr30_10113907     HCab    C    T        1      2        2 
  30 chr30_10113907     HPrz    C    T        1      2        2 
  30 chr30_10113907     ZBoe    C    T        0      0        2 
  30 chr30_10113907     ZGre    C    T        0      0        2 
  30 chr30_10113907     ZHar    C    T        0      0        2 
  30 chr30_10113907   Sample    C    T        1      2        2 
  30 chr30_10119549     AAsi    C    A        0      0        2 
  30 chr30_10119549     AKia    C    A        0      0        2 
  30 chr30_10119549     AOna    C    A        0      0        2 
  30 chr30_10119549     ASom    C    A      0.5      1        2 
  30 chr30_10119549     HCab    C    A        0      0        2 
  30 chr30_10119549     HPrz    C    A        0      0        2 
  30 chr30_10119549     ZBoe    C    A        0      0        2 
  30 chr30_10119549     ZGre    C    A        0      0        2 
  30 chr30_10119549     ZHar    C    A        0      0        2 
  30 chr30_10119549   Sample    C    A        0      0        2 
  30 chr30_10122790     AAsi    A    T        0      0        2 
  30 chr30_10122790     AKia    A    T        0      0        2 
  30 chr30_10122790     AOna    A    T        0      0        2 
  30 chr30_10122790     ASom    A    T        0      0        2 
  30 chr30_10122790     HCab    A    T        1      2        2 
  30 chr30_10122790     HPrz    A    T        1      2        2 
  30 chr30_10122790     ZBoe    A    T        0      0        2 
  30 chr30_10122790     ZGre    A    T        0      0        2 
  30 chr30_10122790     ZHar    A    T        0      0        2 
  30 chr30_10122790   Sample    A    T        1      2        2 
  30 chr30_10126647     AAsi    C    T        0      0        2 
  30 chr30_10126647     AKia    C    T        0      0        2 
  30 chr30_10126647     AOna    C    T      0.5      1        2 
  30 chr30_10126647     ASom    C    T        0      0        2 
  30 chr30_10126647     HCab    C    T        0      0        2 
  30 chr30_10126647     HPrz    C    T        0      0        2 
  30 chr30_10126647     ZBoe    C    T        0      0        2 
  30 chr30_10126647     ZGre    C    T        0      0        2 
  30 chr30_10126647     ZHar    C    T        0      0        2 
  30 chr30_10126647   Sample    C    T        0      0        2 
  30 chr30_10129343     AAsi    T    C        0      0        2 
  30 chr30_10129343     AKia    T    C        0      0        2 
  30 chr30_10129343     AOna    T    C        0      0        2 
  30 chr30_10129343     ASom    T    C        0      0        2 
  30 chr30_10129343     HCab    T    C        0      0        2 
  30 chr30_10129343     HPrz    T    C        0      0        2 
  30 chr30_10129343     ZBoe    T    C      0.5      1        2 
  30 chr30_10129343     ZGre    T    C        0      0        2 
  30 chr30_10129343     ZHar    T    C        0      0        2 
  30 chr30_10129343   Sample    T    C        0      0        2 
  30 chr30_10135863     AAsi    G    A        0      0        2 
  30 chr30_10135863     AKia    G    A        0      0        2 
  30 chr30_10135863     AOna    G    A        0      0        2 
  30 chr30_10135863     ASom    G    A        0      0        2 
  30 chr30_10135863     HCab    G    A        1      2        2 
  30 chr30_10135863     HPrz    G    A        1      2        2 
  30 chr30_10135863     ZBoe    G    A        0      0        2 
  30 chr30_10135863     ZGre    G    A        0      0        2 
  30 chr30_10135863     ZHar    G    A        0      0        2 
  30 chr30_10135863   Sample    G    A        1      2        2 
  30 chr30_10137092     AAsi    C    T        0      0        2 
  30 chr30_10137092     AKia    C    T        0      0        2 
  30 chr30_10137092     AOna    C    T        0      0        2 
  30 chr30_10137092     ASom    C    T        0      0        2 
  30 chr30_10137092     HCab    C    T        1      2        2 
  30 chr30_10137092     HPrz    C    T        1      2        2 
  30 chr30_10137092     ZBoe    C    T        0      0        2 
  30 chr30_10137092     ZGre    C    T        0      0        2 
  30 chr30_10137092     ZHar    C    T        0      0        2 
  30 chr30_10137092   Sample    C    T        1      2        2 
  30 chr30_10140180     AAsi    G    C        0      0        2 
  30 chr30_10140180     AKia    G    C        0      0        2 
  30 chr30_10140180     AOna    G    C        0      0        2 
  30 chr30_10140180     ASom    G    C        0      0        2 
  30 chr30_10140180     HCab    G    C        1      2        2 
  30 chr30_10140180     HPrz    G    C        1      2        2 
  30 chr30_10140180     ZBoe    G    C        0      0        2 
  30 chr30_10140180     ZGre    G    C        0      0        2 
  30 chr30_10140180     ZHar    G    C        0      0        2 
  30 chr30_10140180   Sample    G    C        1      2        2 
  30 chr30_10141003     AAsi    G    T        0      0        2 
  30 chr30_10141003     AKia    G    T        0      0        2 
  30 chr30_10141003     AOna    G    T        0      0        2 
  30 chr30_10141003     ASom    G    T        0      0        2 
  30 chr30_10141003     HCab    G    T        0      0        2 
  30 chr30_10141003     HPrz    G    T        0      0        2 
  30 chr30_10141003     ZBoe    G    T      0.5      1        2 
  30 chr30_10141003     ZGre    G    T        0      0        2 
  30 chr30_10141003     ZHar    G    T        0      0        2 
  30 chr30_10141003   Sample    G    T        0      0        2 
  30 chr30_10152851     AAsi    C    T        0      0        2 
  30 chr30_10152851     AKia    C    T        0      0        2 
  30 chr30_10152851     AOna    C    T      0.5      1        2 
  30 chr30_10152851     ASom    C    T        0      0        2 
  30 chr30_10152851     HCab    C    T        0      0        2 
  30 chr30_10152851     HPrz    C    T        0      0        2 
  30 chr30_10152851     ZBoe    C    T        0      0        2 
  30 chr30_10152851     ZGre    C    T        0      0        2 
  30 chr30_10152851     ZHar    C    T        0      0        2 
  30 chr30_10152851   Sample    C    T        0      0        2 
  30 chr30_10162309     AAsi    A    G        0      0        2 
  30 chr30_10162309     AKia    A    G        0      0        2 
  30 chr30_10162309     AOna    A    G        0      0        2 
  30 chr30_10162309     ASom    A    G      0.5      1        2 
  30 chr30_10162309     HCab    A    G        0      0        2 
  30 chr30_10162309     HPrz    A    G        0      0        2 
  30 chr30_10162309     ZBoe    A    G        0      0        2 
  30 chr30_10162309     ZGre    A    G        0      0        2 
  30 chr30_10162309     ZHar    A    G        0      0        2 
  30 chr30_10162309   Sample    A    G        0      0        2 
  30 chr30_10172341     AAsi    C    T        0      0        2 
  30 chr30_10172341     AKia    C    T        0      0        2 
  30 chr30_10172341     AOna    C    T        0      0        2 
  30 chr30_10172341     ASom    C    T        0      0        2 
  30 chr30_10172341     HCab    C    T        1      2        2 
  30 chr30_10172341     HPrz    C    T      0.5      1        2 
  30 chr30_10172341     ZBoe    C    T        0      0        2 
  30 chr30_10172341     ZGre    C    T        0      0        2 
  30 chr30_10172341     ZHar    C    T        0      0        2 
  30 chr30_10172341   Sample    C    T        1      2        2 
  30 chr30_10174358     AAsi    A    G        0      0        2 
  30 chr30_10174358     AKia    A    G        0      0        2 
  30 chr30_10174358     AOna    A    G      0.5      1        2 
  30 chr30_10174358     ASom    A    G        0      0        2 
  30 chr30_10174358     HCab    A    G        0      0        2 
  30 chr30_10174358     HPrz    A    G        0      0        2 
  30 chr30_10174358     ZBoe    A    G        0      0        2 
  30 chr30_10174358     ZGre    A    G        0      0        2 
  30 chr30_10174358     ZHar    A    G        0      0        2 
  30 chr30_10174358   Sample    A    G        0      0        2 
  30 chr30_10184165     AAsi    G    A        1      2        2 
  30 chr30_10184165     AKia    G    A        0      0        2 
  30 chr30_10184165     AOna    G    A        0      0        2 
  30 chr30_10184165     ASom    G    A        0      0        2 
  30 chr30_10184165     HCab    G    A        0      0        2 
  30 chr30_10184165     HPrz    G    A        0      0        2 
  30 chr30_10184165     ZBoe    G    A        0      0        2 
  30 chr30_10184165     ZGre    G    A        0      0        2 
  30 chr30_10184165     ZHar    G    A        0      0        2 
  30 chr30_10184165   Sample    G    A        0      0        2 
  30 chr30_10184922     AAsi    A    G        1      2        2 
  30 chr30_10184922     AKia    A    G        0      0        2 
  30 chr30_10184922     AOna    A    G        0      0        2 
  30 chr30_10184922     ASom    A    G        1      2        2 
  30 chr30_10184922     HCab    A    G        0      0        2 
  30 chr30_10184922     HPrz    A    G        0      0        2 
  30 chr30_10184922     ZBoe    A    G        0      0        2 
  30 chr30_10184922     ZGre    A    G        0      0        2 
  30 chr30_10184922     ZHar    A    G        0      0        2 
  30 chr30_10184922   Sample    A    G        0      0        2 
  30 chr30_10196546     AAsi    T    C        0      0        2 
  30 chr30_10196546     AKia    T    C        0      0        2 
  30 chr30_10196546     AOna    T    C      0.5      1        2 
  30 chr30_10196546     ASom    T    C        0      0        2 
  30 chr30_10196546     HCab    T    C        0      0        2 
  30 chr30_10196546     HPrz    T    C        0      0        2 
  30 chr30_10196546     ZBoe    T    C        0      0        2 
  30 chr30_10196546     ZGre    T    C        0      0        2 
  30 chr30_10196546     ZHar    T    C        0      0        2 
  30 chr30_10196546   Sample    T    C        0      0        2 
  30 chr30_10229851     AAsi    C    A        0      0        2 
  30 chr30_10229851     AKia    C    A        0      0        2 
  30 chr30_10229851     AOna    C    A        0      0        2 
  30 chr30_10229851     ASom    C    A      0.5      1        2 
  30 chr30_10229851     HCab    C    A        0      0        2 
  30 chr30_10229851     HPrz    C    A        0      0        2 
  30 chr30_10229851     ZBoe    C    A        0      0        2 
  30 chr30_10229851     ZGre    C    A        0      0        2 
  30 chr30_10229851     ZHar    C    A        0      0        2 
  30 chr30_10229851   Sample    C    A        0      0        2 
  30 chr30_10272547     AAsi    A    G        0      0        2 
  30 chr30_10272547     AKia    A    G        1      2        2 
  30 chr30_10272547     AOna    A    G        1      2        2 
  30 chr30_10272547     ASom    A    G        0      0        2 
  30 chr30_10272547     HCab    A    G        0      0        2 
  30 chr30_10272547     HPrz    A    G        0      0        2 
  30 chr30_10272547     ZBoe    A    G        0      0        2 
  30 chr30_10272547     ZGre    A    G        0      0        2 
  30 chr30_10272547     ZHar    A    G        0      0        2 
  30 chr30_10272547   Sample    A    G        0      0        2 
  30 chr30_10274378     AAsi    C    T        0      0        2 
  30 chr30_10274378     AKia    C    T        0      0        2 
  30 chr30_10274378     AOna    C    T        0      0        2 
  30 chr30_10274378     ASom    C    T        0      0        2 
  30 chr30_10274378     HCab    C    T        1      2        2 
  30 chr30_10274378     HPrz    C    T        1      2        2 
  30 chr30_10274378     ZBoe    C    T        0      0        2 
  30 chr30_10274378     ZGre    C    T        0      0        2 
  30 chr30_10274378     ZHar    C    T        0      0        2 
  30 chr30_10274378   Sample    C    T        1      2        2 
  30 chr30_10294625     AAsi    T    C        0      0        2 
  30 chr30_10294625     AKia    T    C        0      0        2 
  30 chr30_10294625     AOna    T    C        0      0        2 
  30 chr30_10294625     ASom    T    C        0      0        2 
  30 chr30_10294625     HCab    T    C        0      0        2 
  30 chr30_10294625     HPrz    T    C        0      0        2 
  30 chr30_10294625     ZBoe    T    C      0.5      1        2 
  30 chr30_10294625     ZGre    T    C        0      0        2 
  30 chr30_10294625     ZHar    T    C        0      0        2 
  30 chr30_10294625   Sample    T    C        0      0        2 
  30 chr30_10308303     AAsi    T    C        0      0        2 
  30 chr30_10308303     AKia    T    C        0      0        2 
  30 chr30_10308303     AOna    T    C        0      0        2 
  30 chr30_10308303     ASom    T    C        0      0        2 
  30 chr30_10308303     HCab    T    C      0.5      1        2 
  30 chr30_10308303     HPrz    T    C        0      0        2 
  30 chr30_10308303     ZBoe    T    C        0      0        2 
  30 chr30_10308303     ZGre    T    C        0      0        2 
  30 chr30_10308303     ZHar    T    C        0      0        2 
  30 chr30_10308303   Sample    T    C        0      0        2 
  30 chr30_10329757     AAsi    C    T        0      0        2 
  30 chr30_10329757     AKia    C    T        0      0        2 
  30 chr30_10329757     AOna    C    T        0      0        2 
  30 chr30_10329757     ASom    C    T        0      0        2 
  30 chr30_10329757     HCab    C    T        1      2        2 
  30 chr30_10329757     HPrz    C    T        1      2        2 
  30 chr30_10329757     ZBoe    C    T        0      0        2 
  30 chr30_10329757     ZGre    C    T        0      0        2 
  30 chr30_10329757     ZHar    C    T        0      0        2 
  30 chr30_10329757   Sample    C    T        1      2        2 
  30 chr30_10341586     AAsi    G    A        0      0        2 
  30 chr30_10341586     AKia    G    A        0      0        2 
  30 chr30_10341586     AOna    G    A        0      0        2 
  30 chr30_10341586     ASom    G    A        0      0        2 
  30 chr30_10341586     HCab    G    A        1      2        2 
  30 chr30_10341586     HPrz    G    A        1      2        2 
  30 chr30_10341586     ZBoe    G    A        0      0        2 
  30 chr30_10341586     ZGre    G    A        0      0        2 
  30 chr30_10341586     ZHar    G    A        0      0        2 
  30 chr30_10341586   Sample    G    A        1      2        2 
  30 chr30_10359432     AAsi    T    C        0      0        2 
  30 chr30_10359432     AKia    T    C        0      0        2 
  30 chr30_10359432     AOna    T    C        0      0        2 
  30 chr30_10359432     ASom    T    C        1      2        2 
  30 chr30_10359432     HCab    T    C        0      0        2 
  30 chr30_10359432     HPrz    T    C        0      0        2 
  30 chr30_10359432     ZBoe    T    C        0      0        2 
  30 chr30_10359432     ZGre    T    C        0      0        2 
  30 chr30_10359432     ZHar    T    C        0      0        2 
  30 chr30_10359432   Sample    T    C        0      0        2 
  30 chr30_10362617     AAsi    A    G        0      0        2 
  30 chr30_10362617     AKia    A    G        0      0        2 
  30 chr30_10362617     AOna    A    G        0      0        2 
  30 chr30_10362617     ASom    A    G        0      0        2 
  30 chr30_10362617     HCab    A    G        1      2        2 
  30 chr30_10362617     HPrz    A    G        1      2        2 
  30 chr30_10362617     ZBoe    A    G        0      0        2 
  30 chr30_10362617     ZGre    A    G        0      0        2 
  30 chr30_10362617     ZHar    A    G        0      0        2 
  30 chr30_10362617   Sample    A    G        1      2        2 
  30 chr30_10365714     AAsi    G    A        0      0        2 
  30 chr30_10365714     AKia    G    A        0      0        2 
  30 chr30_10365714     AOna    G    A        0      0        2 
  30 chr30_10365714     ASom    G    A        0      0        2 
  30 chr30_10365714     HCab    G    A        0      0        2 
  30 chr30_10365714     HPrz    G    A        0      0        2 
  30 chr30_10365714     ZBoe    G    A        0      0        2 
  30 chr30_10365714     ZGre    G    A        1      2        2 
  30 chr30_10365714     ZHar    G    A        0      0        2 
  30 chr30_10365714   Sample    G    A        0      0        2 
  30 chr30_10382972     AAsi    C    A        1      2        2 
  30 chr30_10382972     AKia    C    A        0      0        2 
  30 chr30_10382972     AOna    C    A        0      0        2 
  30 chr30_10382972     ASom    C    A      0.5      1        2 
  30 chr30_10382972     HCab    C    A        0      0        2 
  30 chr30_10382972     HPrz    C    A        0      0        2 
  30 chr30_10382972     ZBoe    C    A        0      0        2 
  30 chr30_10382972     ZGre    C    A        0      0        2 
  30 chr30_10382972     ZHar    C    A        0      0        2 
  30 chr30_10382972   Sample    C    A        0      0        2 
  30 chr30_10390584     AAsi    A    C        0      0        2 
  30 chr30_10390584     AKia    A    C      0.5      1        2 
  30 chr30_10390584     AOna    A    C        0      0        2 
  30 chr30_10390584     ASom    A    C        0      0        2 
  30 chr30_10390584     HCab    A    C        0      0        2 
  30 chr30_10390584     HPrz    A    C        0      0        2 
  30 chr30_10390584     ZBoe    A    C        0      0        2 
  30 chr30_10390584     ZGre    A    C        0      0        2 
  30 chr30_10390584     ZHar    A    C        0      0        2 
  30 chr30_10390584   Sample    A    C        0      0        2 
  30 chr30_10393708     AAsi    A    G        0      0        2 
  30 chr30_10393708     AKia    A    G      0.5      1        2 
  30 chr30_10393708     AOna    A    G        0      0        2 
  30 chr30_10393708     ASom    A    G        0      0        2 
  30 chr30_10393708     HCab    A    G        0      0        2 
  30 chr30_10393708     HPrz    A    G        0      0        2 
  30 chr30_10393708     ZBoe    A    G        0      0        2 
  30 chr30_10393708     ZGre    A    G        0      0        2 
  30 chr30_10393708     ZHar    A    G        0      0        2 
  30 chr30_10393708   Sample    A    G        0      0        2 
  30 chr30_10419922     AAsi    A    C        0      0        2 
  30 chr30_10419922     AKia    A    C        0      0        2 
  30 chr30_10419922     AOna    A    C        0      0        2 
  30 chr30_10419922     ASom    A    C        0      0        2 
  30 chr30_10419922     HCab    A    C        0      0        2 
  30 chr30_10419922     HPrz    A    C        0      0        2 
  30 chr30_10419922     ZBoe    A    C        0      0        2 
  30 chr30_10419922     ZGre    A    C        0      0        2 
  30 chr30_10419922     ZHar    A    C      0.5      1        2 
  30 chr30_10419922   Sample    A    C        0      0        2 
  30 chr30_10420659     AAsi    T    C        0      0        2 
  30 chr30_10420659     AKia    T    C        0      0        2 
  30 chr30_10420659     AOna    T    C      0.5      1        2 
  30 chr30_10420659     ASom    T    C        0      0        2 
  30 chr30_10420659     HCab    T    C        0      0        2 
  30 chr30_10420659     HPrz    T    C        0      0        2 
  30 chr30_10420659     ZBoe    T    C        0      0        2 
  30 chr30_10420659     ZGre    T    C        0      0        2 
  30 chr30_10420659     ZHar    T    C        0      0        2 
  30 chr30_10420659   Sample    T    C        0      0        2 
  30 chr30_10428509     AAsi    T    C        0      0        2 
  30 chr30_10428509     AKia    T    C        0      0        2 
  30 chr30_10428509     AOna    T    C        0      0        2 
  30 chr30_10428509     ASom    T    C        0      0        2 
  30 chr30_10428509     HCab    T    C        1      2        2 
  30 chr30_10428509     HPrz    T    C        1      2        2 
  30 chr30_10428509     ZBoe    T    C        0      0        2 
  30 chr30_10428509     ZGre    T    C        0      0        2 
  30 chr30_10428509     ZHar    T    C        0      0        2 
  30 chr30_10428509   Sample    T    C        1      2        2 
  30 chr30_10435403     AAsi    T    C        0      0        2 
  30 chr30_10435403     AKia    T    C        0      0        2 
  30 chr30_10435403     AOna    T    C        0      0        2 
  30 chr30_10435403     ASom    T    C        0      0        2 
  30 chr30_10435403     HCab    T    C        1      2        2 
  30 chr30_10435403     HPrz    T    C        1      2        2 
  30 chr30_10435403     ZBoe    T    C        0      0        2 
  30 chr30_10435403     ZGre    T    C        0      0        2 
  30 chr30_10435403     ZHar    T    C        0      0        2 
  30 chr30_10435403   Sample    T    C        1      2        2 
  30 chr30_10435889     AAsi    A    G        0      0        2 
  30 chr30_10435889     AKia    A    G      0.5      1        2 
  30 chr30_10435889     AOna    A    G        0      0        2 
  30 chr30_10435889     ASom    A    G        0      0        2 
  30 chr30_10435889     HCab    A    G        0      0        2 
  30 chr30_10435889     HPrz    A    G        0      0        2 
  30 chr30_10435889     ZBoe    A    G        0      0        2 
  30 chr30_10435889     ZGre    A    G        0      0        2 
  30 chr30_10435889     ZHar    A    G        0      0        2 
  30 chr30_10435889   Sample    A    G        0      0        2 
  30 chr30_10435967     AAsi    C    G        0      0        2 
  30 chr30_10435967     AKia    C    G      0.5      1        2 
  30 chr30_10435967     AOna    C    G        0      0        2 
  30 chr30_10435967     ASom    C    G        0      0        2 
  30 chr30_10435967     HCab    C    G        0      0        2 
  30 chr30_10435967     HPrz    C    G        0      0        2 
  30 chr30_10435967     ZBoe    C    G        0      0        2 
  30 chr30_10435967     ZGre    C    G        0      0        2 
  30 chr30_10435967     ZHar    C    G        0      0        2 
  30 chr30_10435967   Sample    C    G        0      0        2 
  30 chr30_10438924     AAsi    A    T        0      0        2 
  30 chr30_10438924     AKia    A    T        0      0        2 
  30 chr30_10438924     AOna    A    T      0.5      1        2 
  30 chr30_10438924     ASom    A    T        0      0        2 
  30 chr30_10438924     HCab    A    T        0      0        2 
  30 chr30_10438924     HPrz    A    T        0      0        2 
  30 chr30_10438924     ZBoe    A    T        0      0        2 
  30 chr30_10438924     ZGre    A    T        0      0        2 
  30 chr30_10438924     ZHar    A    T        0      0        2 
  30 chr30_10438924   Sample    A    T        0      0        2 
  30 chr30_10444680     AAsi    A    C        0      0        2 
  30 chr30_10444680     AKia    A    C        0      0        2 
  30 chr30_10444680     AOna    A    C        0      0        2 
  30 chr30_10444680     ASom    A    C        1      2        2 
  30 chr30_10444680     HCab    A    C        0      0        2 
  30 chr30_10444680     HPrz    A    C        0      0        2 
  30 chr30_10444680     ZBoe    A    C        0      0        2 
  30 chr30_10444680     ZGre    A    C        0      0        2 
  30 chr30_10444680     ZHar    A    C        0      0        2 
  30 chr30_10444680   Sample    A    C        0      0        2 
  30 chr30_10444949     AAsi    C    T        0      0        2 
  30 chr30_10444949     AKia    C    T        0      0        2 
  30 chr30_10444949     AOna    C    T        0      0        2 
  30 chr30_10444949     ASom    C    T        0      0        2 
  30 chr30_10444949     HCab    C    T        1      2        2 
  30 chr30_10444949     HPrz    C    T        1      2        2 
  30 chr30_10444949     ZBoe    C    T        0      0        2 
  30 chr30_10444949     ZGre    C    T        0      0        2 
  30 chr30_10444949     ZHar    C    T        0      0        2 
  30 chr30_10444949   Sample    C    T        1      2        2 
  30 chr30_10449507     AAsi    A    G        0      0        2 
  30 chr30_10449507     AKia    A    G        0      0        2 
  30 chr30_10449507     AOna    A    G      0.5      1        2 
  30 chr30_10449507     ASom    A    G        0      0        2 
  30 chr30_10449507     HCab    A    G        0      0        2 
  30 chr30_10449507     HPrz    A    G        0      0        2 
  30 chr30_10449507     ZBoe    A    G        0      0        2 
  30 chr30_10449507     ZGre    A    G        0      0        2 
  30 chr30_10449507     ZHar    A    G        0      0        2 
  30 chr30_10449507   Sample    A    G        0      0        2 
  30 chr30_10449577     AAsi    C    G        0      0        2 
  30 chr30_10449577     AKia    C    G        0      0        2 
  30 chr30_10449577     AOna    C    G      0.5      1        2 
  30 chr30_10449577     ASom    C    G        0      0        2 
  30 chr30_10449577     HCab    C    G        0      0        2 
  30 chr30_10449577     HPrz    C    G        0      0        2 
  30 chr30_10449577     ZBoe    C    G        0      0        2 
  30 chr30_10449577     ZGre    C    G        0      0        2 
  30 chr30_10449577     ZHar    C    G        0      0        2 
  30 chr30_10449577   Sample    C    G        0      0        2 
  30 chr30_10451203     AAsi    G    A        0      0        2 
  30 chr30_10451203     AKia    G    A        0      0        2 
  30 chr30_10451203     AOna    G    A        0      0        2 
  30 chr30_10451203     ASom    G    A        0      0        2 
  30 chr30_10451203     HCab    G    A        1      2        2 
  30 chr30_10451203     HPrz    G    A        1      2        2 
  30 chr30_10451203     ZBoe    G    A        0      0        2 
  30 chr30_10451203     ZGre    G    A        0      0        2 
  30 chr30_10451203     ZHar    G    A        0      0        2 
  30 chr30_10451203   Sample    G    A        1      2        2 
  30 chr30_10456540     AAsi    G    T        0      0        2 
  30 chr30_10456540     AKia    G    T        0      0        2 
  30 chr30_10456540     AOna    G    T        0      0        2 
  30 chr30_10456540     ASom    G    T        0      0        2 
  30 chr30_10456540     HCab    G    T        0      0        2 
  30 chr30_10456540     HPrz    G    T        0      0        2 
  30 chr30_10456540     ZBoe    G    T      0.5      1        2 
  30 chr30_10456540     ZGre    G    T        1      2        2 
  30 chr30_10456540     ZHar    G    T        0      0        2 
  30 chr30_10456540   Sample    G    T        0      0        2 
  30 chr30_10473273     AAsi    C    G        0      0        2 
  30 chr30_10473273     AKia    C    G        0      0        2 
  30 chr30_10473273     AOna    C    G        0      0        2 
  30 chr30_10473273     ASom    C    G        0      0        2 
  30 chr30_10473273     HCab    C    G        0      0        2 
  30 chr30_10473273     HPrz    C    G        0      0        2 
  30 chr30_10473273     ZBoe    C    G      0.5      1        2 
  30 chr30_10473273     ZGre    C    G        0      0        2 
  30 chr30_10473273     ZHar    C    G        0      0        2 
  30 chr30_10473273   Sample    C    G        0      0        2 
  30 chr30_10491203     AAsi    A    G        0      0        2 
  30 chr30_10491203     AKia    A    G        0      0        2 
  30 chr30_10491203     AOna    A    G        0      0        2 
  30 chr30_10491203     ASom    A    G        0      0        2 
  30 chr30_10491203     HCab    A    G        0      0        2 
  30 chr30_10491203     HPrz    A    G        0      0        2 
  30 chr30_10491203     ZBoe    A    G        0      0        2 
  30 chr30_10491203     ZGre    A    G        0      0        2 
  30 chr30_10491203     ZHar    A    G        1      2        2 
  30 chr30_10491203   Sample    A    G        0      0        2 
  30 chr30_10494102     AAsi    C    G        0      0        2 
  30 chr30_10494102     AKia    C    G        0      0        2 
  30 chr30_10494102     AOna    C    G        0      0        2 
  30 chr30_10494102     ASom    C    G        0      0        2 
  30 chr30_10494102     HCab    C    G      0.5      1        2 
  30 chr30_10494102     HPrz    C    G        0      0        2 
  30 chr30_10494102     ZBoe    C    G        0      0        2 
  30 chr30_10494102     ZGre    C    G        0      0        2 
  30 chr30_10494102     ZHar    C    G        0      0        2 
  30 chr30_10494102   Sample    C    G        0      0        2 
  30 chr30_10503542     AAsi    A    G        0      0        2 
  30 chr30_10503542     AKia    A    G        0      0        2 
  30 chr30_10503542     AOna    A    G        0      0        2 
  30 chr30_10503542     ASom    A    G        0      0        2 
  30 chr30_10503542     HCab    A    G        0      0        2 
  30 chr30_10503542     HPrz    A    G        0      0        2 
  30 chr30_10503542     ZBoe    A    G        1      2        2 
  30 chr30_10503542     ZGre    A    G        0      0        2 
  30 chr30_10503542     ZHar    A    G        0      0        2 
  30 chr30_10503542   Sample    A    G        0      0        2 
  30 chr30_10507719     AAsi    A    G        0      0        2 
  30 chr30_10507719     AKia    A    G        0      0        2 
  30 chr30_10507719     AOna    A    G      0.5      1        2 
  30 chr30_10507719     ASom    A    G        0      0        2 
  30 chr30_10507719     HCab    A    G        0      0        2 
  30 chr30_10507719     HPrz    A    G      0.5      1        2 
  30 chr30_10507719     ZBoe    A    G        0      0        2 
  30 chr30_10507719     ZGre    A    G        0      0        2 
  30 chr30_10507719     ZHar    A    G        0      0        2 
  30 chr30_10507719   Sample    A    G        0      0        2 
  30 chr30_10510033     AAsi    A    C        0      0        2 
  30 chr30_10510033     AKia    A    C        0      0        2 
  30 chr30_10510033     AOna    A    C        0      0        2 
  30 chr30_10510033     ASom    A    C        0      0        2 
  30 chr30_10510033     HCab    A    C        1      2        2 
  30 chr30_10510033     HPrz    A    C        1      2        2 
  30 chr30_10510033     ZBoe    A    C        0      0        2 
  30 chr30_10510033     ZGre    A    C        0      0        2 
  30 chr30_10510033     ZHar    A    C        0      0        2 
  30 chr30_10510033   Sample    A    C        1      2        2 
  30 chr30_10517965     AAsi    T    C        0      0        2 
  30 chr30_10517965     AKia    T    C        0      0        2 
  30 chr30_10517965     AOna    T    C        0      0        2 
  30 chr30_10517965     ASom    T    C        0      0        2 
  30 chr30_10517965     HCab    T    C        0      0        2 
  30 chr30_10517965     HPrz    T    C        0      0        2 
  30 chr30_10517965     ZBoe    T    C        0      0        2 
  30 chr30_10517965     ZGre    T    C        1      2        2 
  30 chr30_10517965     ZHar    T    C        0      0        2 
  30 chr30_10517965   Sample    T    C        0      0        2 
  30 chr30_10518051     AAsi    T    C        0      0        2 
  30 chr30_10518051     AKia    T    C        0      0        2 
  30 chr30_10518051     AOna    T    C        0      0        2 
  30 chr30_10518051     ASom    T    C        0      0        2 
  30 chr30_10518051     HCab    T    C        0      0        2 
  30 chr30_10518051     HPrz    T    C        0      0        2 
  30 chr30_10518051     ZBoe    T    C        0      0        2 
  30 chr30_10518051     ZGre    T    C      0.5      1        2 
  30 chr30_10518051     ZHar    T    C        0      0        2 
  30 chr30_10518051   Sample    T    C        0      0        2 
  30 chr30_10522289     AAsi    T    C        0      0        2 
  30 chr30_10522289     AKia    T    C        0      0        2 
  30 chr30_10522289     AOna    T    C        0      0        2 
  30 chr30_10522289     ASom    T    C        0      0        2 
  30 chr30_10522289     HCab    T    C        1      2        2 
  30 chr30_10522289     HPrz    T    C        1      2        2 
  30 chr30_10522289     ZBoe    T    C        0      0        2 
  30 chr30_10522289     ZGre    T    C        0      0        2 
  30 chr30_10522289     ZHar    T    C        0      0        2 
  30 chr30_10522289   Sample    T    C        1      2        2 
  30 chr30_10535008     AAsi    T    C        0      0        2 
  30 chr30_10535008     AKia    T    C        0      0        2 
  30 chr30_10535008     AOna    T    C        0      0        2 
  30 chr30_10535008     ASom    T    C        0      0        2 
  30 chr30_10535008     HCab    T    C        1      2        2 
  30 chr30_10535008     HPrz    T    C        1      2        2 
  30 chr30_10535008     ZBoe    T    C        0      0        2 
  30 chr30_10535008     ZGre    T    C        0      0        2 
  30 chr30_10535008     ZHar    T    C        0      0        2 
  30 chr30_10535008   Sample    T    C        1      2        2 
  30 chr30_10538116     AAsi    T    A        0      0        2 
  30 chr30_10538116     AKia    T    A        0      0        2 
  30 chr30_10538116     AOna    T    A        0      0        2 
  30 chr30_10538116     ASom    T    A        1      2        2 
  30 chr30_10538116     HCab    T    A        0      0        2 
  30 chr30_10538116     HPrz    T    A        0      0        2 
  30 chr30_10538116     ZBoe    T    A        0      0        2 
  30 chr30_10538116     ZGre    T    A        0      0        2 
  30 chr30_10538116     ZHar    T    A        0      0        2 
  30 chr30_10538116   Sample    T    A        0      0        2 
  30 chr30_10549090     AAsi    T    C        1      2        2 
  30 chr30_10549090     AKia    T    C        0      0        2 
  30 chr30_10549090     AOna    T    C        0      0        2 
  30 chr30_10549090     ASom    T    C        0      0        2 
  30 chr30_10549090     HCab    T    C        0      0        2 
  30 chr30_10549090     HPrz    T    C        0      0        2 
  30 chr30_10549090     ZBoe    T    C        0      0        2 
  30 chr30_10549090     ZGre    T    C        0      0        2 
  30 chr30_10549090     ZHar    T    C        0      0        2 
  30 chr30_10549090   Sample    T    C        0      0        2 
  30 chr30_10549244     AAsi    A    G        0      0        2 
  30 chr30_10549244     AKia    A    G        0      0        2 
  30 chr30_10549244     AOna    A    G        0      0        2 
  30 chr30_10549244     ASom    A    G        0      0        2 
  30 chr30_10549244     HCab    A    G        0      0        2 
  30 chr30_10549244     HPrz    A    G        0      0        2 
  30 chr30_10549244     ZBoe    A    G        0      0        2 
  30 chr30_10549244     ZGre    A    G        0      0        2 
  30 chr30_10549244     ZHar    A    G        1      2        2 
  30 chr30_10549244   Sample    A    G        0      0        2 
  30 chr30_10549436     AAsi    A    G        0      0        2 
  30 chr30_10549436     AKia    A    G        0      0        2 
  30 chr30_10549436     AOna    A    G        0      0        2 
  30 chr30_10549436     ASom    A    G        0      0        2 
  30 chr30_10549436     HCab    A    G        0      0        2 
  30 chr30_10549436     HPrz    A    G        0      0        2 
  30 chr30_10549436     ZBoe    A    G        0      0        2 
  30 chr30_10549436     ZGre    A    G        0      0        2 
  30 chr30_10549436     ZHar    A    G        1      2        2 
  30 chr30_10549436   Sample    A    G        0      0        2 
  30 chr30_10557484     AAsi    G    A        0      0        2 
  30 chr30_10557484     AKia    G    A        0      0        2 
  30 chr30_10557484     AOna    G    A        0      0        2 
  30 chr30_10557484     ASom    G    A        0      0        2 
  30 chr30_10557484     HCab    G    A        1      2        2 
  30 chr30_10557484     HPrz    G    A        1      2        2 
  30 chr30_10557484     ZBoe    G    A        0      0        2 
  30 chr30_10557484     ZGre    G    A        0      0        2 
  30 chr30_10557484     ZHar    G    A        0      0        2 
  30 chr30_10557484   Sample    G    A        1      2        2 
  30 chr30_10558237     AAsi    A    G        0      0        2 
  30 chr30_10558237     AKia    A    G        0      0        2 
  30 chr30_10558237     AOna    A    G        0      0        2 
  30 chr30_10558237     ASom    A    G        0      0        2 
  30 chr30_10558237     HCab    A    G        1      2        2 
  30 chr30_10558237     HPrz    A    G        1      2        2 
  30 chr30_10558237     ZBoe    A    G        0      0        2 
  30 chr30_10558237     ZGre    A    G        0      0        2 
  30 chr30_10558237     ZHar    A    G        0      0        2 
  30 chr30_10558237   Sample    A    G        1      2        2 
  30 chr30_10558794     AAsi    G    A        0      0        2 
  30 chr30_10558794     AKia    G    A        0      0        2 
  30 chr30_10558794     AOna    G    A        0      0        2 
  30 chr30_10558794     ASom    G    A        0      0        2 
  30 chr30_10558794     HCab    G    A        1      2        2 
  30 chr30_10558794     HPrz    G    A        1      2        2 
  30 chr30_10558794     ZBoe    G    A        0      0        2 
  30 chr30_10558794     ZGre    G    A        0      0        2 
  30 chr30_10558794     ZHar    G    A        0      0        2 
  30 chr30_10558794   Sample    G    A        1      2        2 
  30 chr30_10562439     AAsi    G    T        0      0        2 
  30 chr30_10562439     AKia    G    T        0      0        2 
  30 chr30_10562439     AOna    G    T        1      2        2 
  30 chr30_10562439     ASom    G    T        0      0        2 
  30 chr30_10562439     HCab    G    T        0      0        2 
  30 chr30_10562439     HPrz    G    T        0      0        2 
  30 chr30_10562439     ZBoe    G    T        0      0        2 
  30 chr30_10562439     ZGre    G    T        0      0        2 
  30 chr30_10562439     ZHar    G    T        0      0        2 
  30 chr30_10562439   Sample    G    T        0      0        2 
  30 chr30_10563415     AAsi    G    A      0.5      1        2 
  30 chr30_10563415     AKia    G    A        1      2        2 
  30 chr30_10563415     AOna    G    A        0      0        2 
  30 chr30_10563415     ASom    G    A        1      2        2 
  30 chr30_10563415     HCab    G    A        0      0        2 
  30 chr30_10563415     HPrz    G    A        0      0        2 
  30 chr30_10563415     ZBoe    G    A        0      0        2 
  30 chr30_10563415     ZGre    G    A        0      0        2 
  30 chr30_10563415     ZHar    G    A        0      0        2 
  30 chr30_10563415   Sample    G    A        0      0        2 
  30 chr30_10567908     AAsi    T    C        0      0        2 
  30 chr30_10567908     AKia    T    C        0      0        2 
  30 chr30_10567908     AOna    T    C        0      0        2 
  30 chr30_10567908     ASom    T    C        0      0        2 
  30 chr30_10567908     HCab    T    C        0      0        2 
  30 chr30_10567908     HPrz    T    C        0      0        2 
  30 chr30_10567908     ZBoe    T    C        0      0        2 
  30 chr30_10567908     ZGre    T    C      0.5      1        2 
  30 chr30_10567908     ZHar    T    C        0      0        2 
  30 chr30_10567908   Sample    T    C        0      0        2 
  30 chr30_10572096     AAsi    A    C        0      0        2 
  30 chr30_10572096     AKia    A    C        0      0        2 
  30 chr30_10572096     AOna    A    C        0      0        2 
  30 chr30_10572096     ASom    A    C        0      0        2 
  30 chr30_10572096     HCab    A    C        1      2        2 
  30 chr30_10572096     HPrz    A    C        1      2        2 
  30 chr30_10572096     ZBoe    A    C        0      0        2 
  30 chr30_10572096     ZGre    A    C        0      0        2 
  30 chr30_10572096     ZHar    A    C        0      0        2 
  30 chr30_10572096   Sample    A    C        1      2        2 
  30 chr30_10572598     AAsi    A    C        0      0        2 
  30 chr30_10572598     AKia    A    C        0      0        2 
  30 chr30_10572598     AOna    A    C        0      0        2 
  30 chr30_10572598     ASom    A    C        0      0        2 
  30 chr30_10572598     HCab    A    C        0      0        2 
  30 chr30_10572598     HPrz    A    C      0.5      1        2 
  30 chr30_10572598     ZBoe    A    C        0      0        2 
  30 chr30_10572598     ZGre    A    C        0      0        2 
  30 chr30_10572598     ZHar    A    C        0      0        2 
  30 chr30_10572598   Sample    A    C        0      0        2 
  30 chr30_10578230     AAsi    G    A        0      0        2 
  30 chr30_10578230     AKia    G    A        0      0        2 
  30 chr30_10578230     AOna    G    A        0      0        2 
  30 chr30_10578230     ASom    G    A        0      0        2 
  30 chr30_10578230     HCab    G    A        1      2        2 
  30 chr30_10578230     HPrz    G    A        1      2        2 
  30 chr30_10578230     ZBoe    G    A        0      0        2 
  30 chr30_10578230     ZGre    G    A        0      0        2 
  30 chr30_10578230     ZHar    G    A        0      0        2 
  30 chr30_10578230   Sample    G    A        1      2        2 
  30 chr30_10586209     AAsi    T    C        0      0        2 
  30 chr30_10586209     AKia    T    C        0      0        2 
  30 chr30_10586209     AOna    T    C        0      0        2 
  30 chr30_10586209     ASom    T    C        0      0        2 
  30 chr30_10586209     HCab    T    C        0      0        2 
  30 chr30_10586209     HPrz    T    C        0      0        2 
  30 chr30_10586209     ZBoe    T    C        1      2        2 
  30 chr30_10586209     ZGre    T    C        0      0        2 
  30 chr30_10586209     ZHar    T    C        0      0        2 
  30 chr30_10586209   Sample    T    C        0      0        2 
  30 chr30_10594242     AAsi    T    C        0      0        2 
  30 chr30_10594242     AKia    T    C        0      0        2 
  30 chr30_10594242     AOna    T    C        0      0        2 
  30 chr30_10594242     ASom    T    C        0      0        2 
  30 chr30_10594242     HCab    T    C        0      0        2 
  30 chr30_10594242     HPrz    T    C        0      0        2 
  30 chr30_10594242     ZBoe    T    C        0      0        2 
  30 chr30_10594242     ZGre    T    C        0      0        2 
  30 chr30_10594242     ZHar    T    C        1      2        2 
  30 chr30_10594242   Sample    T    C        0      0        2 
  30 chr30_10598625     AAsi    T    C      0.5      1        2 
  30 chr30_10598625     AKia    T    C        0      0        2 
  30 chr30_10598625     AOna    T    C        0      0        2 
  30 chr30_10598625     ASom    T    C        0      0        2 
  30 chr30_10598625     HCab    T    C        0      0        2 
  30 chr30_10598625     HPrz    T    C        0      0        2 
  30 chr30_10598625     ZBoe    T    C        0      0        2 
  30 chr30_10598625     ZGre    T    C        0      0        2 
  30 chr30_10598625     ZHar    T    C        0      0        2 
  30 chr30_10598625   Sample    T    C        0      0        2 
  30 chr30_10601083     AAsi    C    T        0      0        2 
  30 chr30_10601083     AKia    C    T        0      0        2 
  30 chr30_10601083     AOna    C    T        0      0        2 
  30 chr30_10601083     ASom    C    T        0      0        2 
  30 chr30_10601083     HCab    C    T        1      2        2 
  30 chr30_10601083     HPrz    C    T        1      2        2 
  30 chr30_10601083     ZBoe    C    T        0      0        2 
  30 chr30_10601083     ZGre    C    T        0      0        2 
  30 chr30_10601083     ZHar    C    T        0      0        2 
  30 chr30_10601083   Sample    C    T        1      2        2 
  30 chr30_10604285     AAsi    T    C        0      0        2 
  30 chr30_10604285     AKia    T    C        0      0        2 
  30 chr30_10604285     AOna    T    C        0      0        2 
  30 chr30_10604285     ASom    T    C        0      0        2 
  30 chr30_10604285     HCab    T    C        0      0        2 
  30 chr30_10604285     HPrz    T    C      0.5      1        2 
  30 chr30_10604285     ZBoe    T    C        0      0        2 
  30 chr30_10604285     ZGre    T    C        0      0        2 
  30 chr30_10604285     ZHar    T    C        0      0        2 
  30 chr30_10604285   Sample    T    C        0      0        2 
  30 chr30_10609446     AAsi    A    G        0      0        2 
  30 chr30_10609446     AKia    A    G      0.5      1        2 
  30 chr30_10609446     AOna    A    G        0      0        2 
  30 chr30_10609446     ASom    A    G        0      0        2 
  30 chr30_10609446     HCab    A    G        0      0        2 
  30 chr30_10609446     HPrz    A    G        0      0        2 
  30 chr30_10609446     ZBoe    A    G        0      0        2 
  30 chr30_10609446     ZGre    A    G        0      0        2 
  30 chr30_10609446     ZHar    A    G        0      0        2 
  30 chr30_10609446   Sample    A    G        0      0        2 
  30 chr30_10609860     AAsi    T    G        0      0        2 
  30 chr30_10609860     AKia    T    G      0.5      1        2 
  30 chr30_10609860     AOna    T    G      0.5      1        2 
  30 chr30_10609860     ASom    T    G        0      0        2 
  30 chr30_10609860     HCab    T    G        0      0        2 
  30 chr30_10609860     HPrz    T    G        0      0        2 
  30 chr30_10609860     ZBoe    T    G        0      0        2 
  30 chr30_10609860     ZGre    T    G        0      0        2 
  30 chr30_10609860     ZHar    T    G        0      0        2 
  30 chr30_10609860   Sample    T    G        0      0        2 
  30 chr30_10611015     AAsi    A    C        0      0        2 
  30 chr30_10611015     AKia    A    C      0.5      1        2 
  30 chr30_10611015     AOna    A    C        0      0        2 
  30 chr30_10611015     ASom    A    C        0      0        2 
  30 chr30_10611015     HCab    A    C        0      0        2 
  30 chr30_10611015     HPrz    A    C        0      0        2 
  30 chr30_10611015     ZBoe    A    C        0      0        2 
  30 chr30_10611015     ZGre    A    C        0      0        2 
  30 chr30_10611015     ZHar    A    C        0      0        2 
  30 chr30_10611015   Sample    A    C        0      0        2 
  30 chr30_10623018     AAsi    T    A        0      0        2 
  30 chr30_10623018     AKia    T    A        0      0        2 
  30 chr30_10623018     AOna    T    A        0      0        2 
  30 chr30_10623018     ASom    T    A        0      0        2 
  30 chr30_10623018     HCab    T    A        0      0        2 
  30 chr30_10623018     HPrz    T    A        0      0        2 
  30 chr30_10623018     ZBoe    T    A        0      0        2 
  30 chr30_10623018     ZGre    T    A        0      0        2 
  30 chr30_10623018     ZHar    T    A      0.5      1        2 
  30 chr30_10623018   Sample    T    A        0      0        2 
  30 chr30_10624704     AAsi    T    G        0      0        2 
  30 chr30_10624704     AKia    T    G        0      0        2 
  30 chr30_10624704     AOna    T    G        0      0        2 
  30 chr30_10624704     ASom    T    G        0      0        2 
  30 chr30_10624704     HCab    T    G        0      0        2 
  30 chr30_10624704     HPrz    T    G        0      0        2 
  30 chr30_10624704     ZBoe    T    G        0      0        2 
  30 chr30_10624704     ZGre    T    G      0.5      1        2 
  30 chr30_10624704     ZHar    T    G        0      0        2 
  30 chr30_10624704   Sample    T    G        0      0        2 
  30 chr30_10627411     AAsi    C    G        1      2        2 
  30 chr30_10627411     AKia    C    G        0      0        2 
  30 chr30_10627411     AOna    C    G        0      0        2 
  30 chr30_10627411     ASom    C    G        1      2        2 
  30 chr30_10627411     HCab    C    G        0      0        2 
  30 chr30_10627411     HPrz    C    G        0      0        2 
  30 chr30_10627411     ZBoe    C    G        0      0        2 
  30 chr30_10627411     ZGre    C    G        0      0        2 
  30 chr30_10627411     ZHar    C    G        0      0        2 
  30 chr30_10627411   Sample    C    G        0      0        2 
  30 chr30_10634094     AAsi    T    C        1      2        2 
  30 chr30_10634094     AKia    T    C        0      0        2 
  30 chr30_10634094     AOna    T    C        0      0        2 
  30 chr30_10634094     ASom    T    C        1      2        2 
  30 chr30_10634094     HCab    T    C        0      0        2 
  30 chr30_10634094     HPrz    T    C        0      0        2 
  30 chr30_10634094     ZBoe    T    C        0      0        2 
  30 chr30_10634094     ZGre    T    C        0      0        2 
  30 chr30_10634094     ZHar    T    C        0      0        2 
  30 chr30_10634094   Sample    T    C        0      0        2 
  30 chr30_10634475     AAsi    T    C        0      0        2 
  30 chr30_10634475     AKia    T    C        0      0        2 
  30 chr30_10634475     AOna    T    C        0      0        2 
  30 chr30_10634475     ASom    T    C        0      0        2 
  30 chr30_10634475     HCab    T    C        0      0        2 
  30 chr30_10634475     HPrz    T    C        0      0        2 
  30 chr30_10634475     ZBoe    T    C        0      0        2 
  30 chr30_10634475     ZGre    T    C        0      0        2 
  30 chr30_10634475     ZHar    T    C      0.5      1        2 
  30 chr30_10634475   Sample    T    C        0      0        2 
  30 chr30_10653153     AAsi    A    G        0      0        2 
  30 chr30_10653153     AKia    A    G        0      0        2 
  30 chr30_10653153     AOna    A    G        0      0        2 
  30 chr30_10653153     ASom    A    G        0      0        2 
  30 chr30_10653153     HCab    A    G        1      2        2 
  30 chr30_10653153     HPrz    A    G        1      2        2 
  30 chr30_10653153     ZBoe    A    G        0      0        2 
  30 chr30_10653153     ZGre    A    G        0      0        2 
  30 chr30_10653153     ZHar    A    G        0      0        2 
  30 chr30_10653153   Sample    A    G        1      2        2 
  30 chr30_10657706     AAsi    C    T        0      0        2 
  30 chr30_10657706     AKia    C    T        0      0        2 
  30 chr30_10657706     AOna    C    T        0      0        2 
  30 chr30_10657706     ASom    C    T        0      0        2 
  30 chr30_10657706     HCab    C    T        0      0        2 
  30 chr30_10657706     HPrz    C    T        0      0        2 
  30 chr30_10657706     ZBoe    C    T        0      0        2 
  30 chr30_10657706     ZGre    C    T        0      0        2 
  30 chr30_10657706     ZHar    C    T        1      2        2 
  30 chr30_10657706   Sample    C    T        0      0        2 
  30 chr30_10665264     AAsi    T    C        0      0        2 
  30 chr30_10665264     AKia    T    C      0.5      1        2 
  30 chr30_10665264     AOna    T    C        0      0        2 
  30 chr30_10665264     ASom    T    C        0      0        2 
  30 chr30_10665264     HCab    T    C        0      0        2 
  30 chr30_10665264     HPrz    T    C        0      0        2 
  30 chr30_10665264     ZBoe    T    C        0      0        2 
  30 chr30_10665264     ZGre    T    C        0      0        2 
  30 chr30_10665264     ZHar    T    C        0      0        2 
  30 chr30_10665264   Sample    T    C        0      0        2 
  30 chr30_10680741     AAsi    C    T        0      0        2 
  30 chr30_10680741     AKia    C    T        0      0        2 
  30 chr30_10680741     AOna    C    T        0      0        2 
  30 chr30_10680741     ASom    C    T        0      0        2 
  30 chr30_10680741     HCab    C    T        1      2        2 
  30 chr30_10680741     HPrz    C    T        1      2        2 
  30 chr30_10680741     ZBoe    C    T        0      0        2 
  30 chr30_10680741     ZGre    C    T        0      0        2 
  30 chr30_10680741     ZHar    C    T        0      0        2 
  30 chr30_10680741   Sample    C    T        1      2        2 
  30 chr30_10686457     AAsi    A    G        0      0        2 
  30 chr30_10686457     AKia    A    G        0      0        2 
  30 chr30_10686457     AOna    A    G        0      0        2 
  30 chr30_10686457     ASom    A    G        0      0        2 
  30 chr30_10686457     HCab    A    G        0      0        2 
  30 chr30_10686457     HPrz    A    G        0      0        2 
  30 chr30_10686457     ZBoe    A    G        0      0        2 
  30 chr30_10686457     ZGre    A    G        1      2        2 
  30 chr30_10686457     ZHar    A    G        0      0        2 
  30 chr30_10686457   Sample    A    G        0      0        2 
  30 chr30_10705403     AAsi    T    C        0      0        2 
  30 chr30_10705403     AKia    T    C        0      0        2 
  30 chr30_10705403     AOna    T    C        0      0        2 
  30 chr30_10705403     ASom    T    C        0      0        2 
  30 chr30_10705403     HCab    T    C        0      0        2 
  30 chr30_10705403     HPrz    T    C      0.5      1        2 
  30 chr30_10705403     ZBoe    T    C        0      0        2 
  30 chr30_10705403     ZGre    T    C        0      0        2 
  30 chr30_10705403     ZHar    T    C        0      0        2 
  30 chr30_10705403   Sample    T    C        0      0        2 
  30 chr30_10710756     AAsi    A    G        0      0        2 
  30 chr30_10710756     AKia    A    G        0      0        2 
  30 chr30_10710756     AOna    A    G        0      0        2 
  30 chr30_10710756     ASom    A    G        0      0        2 
  30 chr30_10710756     HCab    A    G        0      0        2 
  30 chr30_10710756     HPrz    A    G        0      0        2 
  30 chr30_10710756     ZBoe    A    G        1      2        2 
  30 chr30_10710756     ZGre    A    G        0      0        2 
  30 chr30_10710756     ZHar    A    G        0      0        2 
  30 chr30_10710756   Sample    A    G        0      0        2 
  30 chr30_10713281     AAsi    T    C        0      0        2 
  30 chr30_10713281     AKia    T    C        0      0        2 
  30 chr30_10713281     AOna    T    C        0      0        2 
  30 chr30_10713281     ASom    T    C        0      0        2 
  30 chr30_10713281     HCab    T    C        1      2        2 
  30 chr30_10713281     HPrz    T    C        1      2        2 
  30 chr30_10713281     ZBoe    T    C        0      0        2 
  30 chr30_10713281     ZGre    T    C        0      0        2 
  30 chr30_10713281     ZHar    T    C        0      0        2 
  30 chr30_10713281   Sample    T    C        1      2        2 
  30 chr30_10717353     AAsi    C    G        1      2        2 
  30 chr30_10717353     AKia    C    G        0      0        2 
  30 chr30_10717353     AOna    C    G      0.5      1        2 
  30 chr30_10717353     ASom    C    G        1      2        2 
  30 chr30_10717353     HCab    C    G        0      0        2 
  30 chr30_10717353     HPrz    C    G        0      0        2 
  30 chr30_10717353     ZBoe    C    G        0      0        2 
  30 chr30_10717353     ZGre    C    G        0      0        2 
  30 chr30_10717353     ZHar    C    G        0      0        2 
  30 chr30_10717353   Sample    C    G        0      0        2 
  30 chr30_10718978     AAsi    A    G        0      0        2 
  30 chr30_10718978     AKia    A    G        0      0        2 
  30 chr30_10718978     AOna    A    G        0      0        2 
  30 chr30_10718978     ASom    A    G        0      0        2 
  30 chr30_10718978     HCab    A    G        0      0        2 
  30 chr30_10718978     HPrz    A    G        0      0        2 
  30 chr30_10718978     ZBoe    A    G        1      2        2 
  30 chr30_10718978     ZGre    A    G        0      0        2 
  30 chr30_10718978     ZHar    A    G        0      0        2 
  30 chr30_10718978   Sample    A    G        0      0        2 
  30 chr30_10719431     AAsi    C    G        0      0        2 
  30 chr30_10719431     AKia    C    G        1      2        2 
  30 chr30_10719431     AOna    C    G        0      0        2 
  30 chr30_10719431     ASom    C    G        0      0        2 
  30 chr30_10719431     HCab    C    G        0      0        2 
  30 chr30_10719431     HPrz    C    G        0      0        2 
  30 chr30_10719431     ZBoe    C    G        0      0        2 
  30 chr30_10719431     ZGre    C    G        0      0        2 
  30 chr30_10719431     ZHar    C    G        0      0        2 
  30 chr30_10719431   Sample    C    G        0      0        2 
  30 chr30_10721852     AAsi    T    A        0      0        2 
  30 chr30_10721852     AKia    T    A        0      0        2 
  30 chr30_10721852     AOna    T    A        0      0        2 
  30 chr30_10721852     ASom    T    A        0      0        2 
  30 chr30_10721852     HCab    T    A      0.5      1        2 
  30 chr30_10721852     HPrz    T    A        1      2        2 
  30 chr30_10721852     ZBoe    T    A        0      0        2 
  30 chr30_10721852     ZGre    T    A        0      0        2 
  30 chr30_10721852     ZHar    T    A        0      0        2 
  30 chr30_10721852   Sample    T    A        0      0        2 
  30 chr30_10723715     AAsi    G    A        0      0        2 
  30 chr30_10723715     AKia    G    A        0      0        2 
  30 chr30_10723715     AOna    G    A        0      0        2 
  30 chr30_10723715     ASom    G    A        0      0        2 
  30 chr30_10723715     HCab    G    A        0      0        2 
  30 chr30_10723715     HPrz    G    A        0      0        2 
  30 chr30_10723715     ZBoe    G    A        0      0        2 
  30 chr30_10723715     ZGre    G    A        0      0        2 
  30 chr30_10723715     ZHar    G    A        1      2        2 
  30 chr30_10723715   Sample    G    A        0      0        2 
  30 chr30_10725721     AAsi    A    G        0      0        2 
  30 chr30_10725721     AKia    A    G        0      0        2 
  30 chr30_10725721     AOna    A    G        0      0        2 
  30 chr30_10725721     ASom    A    G        0      0        2 
  30 chr30_10725721     HCab    A    G        0      0        2 
  30 chr30_10725721     HPrz    A    G      0.5      1        2 
  30 chr30_10725721     ZBoe    A    G        0      0        2 
  30 chr30_10725721     ZGre    A    G        0      0        2 
  30 chr30_10725721     ZHar    A    G        0      0        2 
  30 chr30_10725721   Sample    A    G        0      0        2 
  30 chr30_10726286     AAsi    C    T        0      0        2 
  30 chr30_10726286     AKia    C    T        1      2        2 
  30 chr30_10726286     AOna    C    T        0      0        2 
  30 chr30_10726286     ASom    C    T        0      0        2 
  30 chr30_10726286     HCab    C    T        0      0        2 
  30 chr30_10726286     HPrz    C    T        0      0        2 
  30 chr30_10726286     ZBoe    C    T        0      0        2 
  30 chr30_10726286     ZGre    C    T        0      0        2 
  30 chr30_10726286     ZHar    C    T        0      0        2 
  30 chr30_10726286   Sample    C    T        0      0        2 
  30 chr30_10728931     AAsi    A    G        0      0        2 
  30 chr30_10728931     AKia    A    G        1      2        2 
  30 chr30_10728931     AOna    A    G        0      0        2 
  30 chr30_10728931     ASom    A    G        0      0        2 
  30 chr30_10728931     HCab    A    G        0      0        2 
  30 chr30_10728931     HPrz    A    G        0      0        2 
  30 chr30_10728931     ZBoe    A    G        0      0        2 
  30 chr30_10728931     ZGre    A    G        0      0        2 
  30 chr30_10728931     ZHar    A    G        0      0        2 
  30 chr30_10728931   Sample    A    G        0      0        2 
  30 chr30_10737884     AAsi    T    C        0      0        2 
  30 chr30_10737884     AKia    T    C        0      0        2 
  30 chr30_10737884     AOna    T    C        0      0        2 
  30 chr30_10737884     ASom    T    C        0      0        2 
  30 chr30_10737884     HCab    T    C        1      2        2 
  30 chr30_10737884     HPrz    T    C        1      2        2 
  30 chr30_10737884     ZBoe    T    C        0      0        2 
  30 chr30_10737884     ZGre    T    C        0      0        2 
  30 chr30_10737884     ZHar    T    C        0      0        2 
  30 chr30_10737884   Sample    T    C        1      2        2 
  30 chr30_10744301     AAsi    G    A        0      0        2 
  30 chr30_10744301     AKia    G    A        0      0        2 
  30 chr30_10744301     AOna    G    A        0      0        2 
  30 chr30_10744301     ASom    G    A        0      0        2 
  30 chr30_10744301     HCab    G    A        1      2        2 
  30 chr30_10744301     HPrz    G    A        1      2        2 
  30 chr30_10744301     ZBoe    G    A        0      0        2 
  30 chr30_10744301     ZGre    G    A        0      0        2 
  30 chr30_10744301     ZHar    G    A        0      0        2 
  30 chr30_10744301   Sample    G    A        0      0        2 
  30 chr30_10776007     AAsi    C    T        0      0        2 
  30 chr30_10776007     AKia    C    T        0      0        2 
  30 chr30_10776007     AOna    C    T        0      0        2 
  30 chr30_10776007     ASom    C    T        0      0        2 
  30 chr30_10776007     HCab    C    T        0      0        2 
  30 chr30_10776007     HPrz    C    T      0.5      1        2 
  30 chr30_10776007     ZBoe    C    T        0      0        2 
  30 chr30_10776007     ZGre    C    T        0      0        2 
  30 chr30_10776007     ZHar    C    T        0      0        2 
  30 chr30_10776007   Sample    C    T        0      0        2 
  30 chr30_10787138     AAsi    A    G        0      0        2 
  30 chr30_10787138     AKia    A    G        0      0        2 
  30 chr30_10787138     AOna    A    G        0      0        2 
  30 chr30_10787138     ASom    A    G        0      0        2 
  30 chr30_10787138     HCab    A    G        1      2        2 
  30 chr30_10787138     HPrz    A    G        1      2        2 
  30 chr30_10787138     ZBoe    A    G        0      0        2 
  30 chr30_10787138     ZGre    A    G        0      0        2 
  30 chr30_10787138     ZHar    A    G        0      0        2 
  30 chr30_10787138   Sample    A    G        1      2        2 
  30 chr30_10789594     AAsi    T    C        0      0        2 
  30 chr30_10789594     AKia    T    C        0      0        2 
  30 chr30_10789594     AOna    T    C        0      0        2 
  30 chr30_10789594     ASom    T    C        0      0        2 
  30 chr30_10789594     HCab    T    C        1      2        2 
  30 chr30_10789594     HPrz    T    C        1      2        2 
  30 chr30_10789594     ZBoe    T    C        0      0        2 
  30 chr30_10789594     ZGre    T    C        0      0        2 
  30 chr30_10789594     ZHar    T    C        0      0        2 
  30 chr30_10789594   Sample    T    C        1      2        2 
  30 chr30_10789999     AAsi    G    A        0      0        2 
  30 chr30_10789999     AKia    G    A        0      0        2 
  30 chr30_10789999     AOna    G    A        0      0        2 
  30 chr30_10789999     ASom    G    A        0      0        2 
  30 chr30_10789999     HCab    G    A        0      0        2 
  30 chr30_10789999     HPrz    G    A        0      0        2 
  30 chr30_10789999     ZBoe    G    A      0.5      1        2 
  30 chr30_10789999     ZGre    G    A        0      0        2 
  30 chr30_10789999     ZHar    G    A        0      0        2 
  30 chr30_10789999   Sample    G    A        0      0        2 
  30 chr30_10795426     AAsi    T    C        0      0        2 
  30 chr30_10795426     AKia    T    C        0      0        2 
  30 chr30_10795426     AOna    T    C      0.5      1        2 
  30 chr30_10795426     ASom    T    C        0      0        2 
  30 chr30_10795426     HCab    T    C        0      0        2 
  30 chr30_10795426     HPrz    T    C        0      0        2 
  30 chr30_10795426     ZBoe    T    C        0      0        2 
  30 chr30_10795426     ZGre    T    C        0      0        2 
  30 chr30_10795426     ZHar    T    C        0      0        2 
  30 chr30_10795426   Sample    T    C        0      0        2 
  30 chr30_10799775     AAsi    G    A        1      2        2 
  30 chr30_10799775     AKia    G    A        0      0        2 
  30 chr30_10799775     AOna    G    A        0      0        2 
  30 chr30_10799775     ASom    G    A      0.5      1        2 
  30 chr30_10799775     HCab    G    A        0      0        2 
  30 chr30_10799775     HPrz    G    A        0      0        2 
  30 chr30_10799775     ZBoe    G    A        0      0        2 
  30 chr30_10799775     ZGre    G    A        0      0        2 
  30 chr30_10799775     ZHar    G    A        0      0        2 
  30 chr30_10799775   Sample    G    A        0      0        2 
  30 chr30_10805578     AAsi    G    A        0      0        2 
  30 chr30_10805578     AKia    G    A        0      0        2 
  30 chr30_10805578     AOna    G    A        0      0        2 
  30 chr30_10805578     ASom    G    A        0      0        2 
  30 chr30_10805578     HCab    G    A        0      0        2 
  30 chr30_10805578     HPrz    G    A        0      0        2 
  30 chr30_10805578     ZBoe    G    A        1      2        2 
  30 chr30_10805578     ZGre    G    A        0      0        2 
  30 chr30_10805578     ZHar    G    A        0      0        2 
  30 chr30_10805578   Sample    G    A        0      0        2 
  30 chr30_10806701     AAsi    C    A        0      0        2 
  30 chr30_10806701     AKia    C    A        0      0        2 
  30 chr30_10806701     AOna    C    A        0      0        2 
  30 chr30_10806701     ASom    C    A        0      0        2 
  30 chr30_10806701     HCab    C    A        1      2        2 
  30 chr30_10806701     HPrz    C    A        1      2        2 
  30 chr30_10806701     ZBoe    C    A        0      0        2 
  30 chr30_10806701     ZGre    C    A        0      0        2 
  30 chr30_10806701     ZHar    C    A        0      0        2 
  30 chr30_10806701   Sample    C    A        1      2        2 
  30 chr30_10807873     AAsi    G    A        0      0        2 
  30 chr30_10807873     AKia    G    A        0      0        2 
  30 chr30_10807873     AOna    G    A        0      0        2 
  30 chr30_10807873     ASom    G    A        0      0        2 
  30 chr30_10807873     HCab    G    A        1      2        2 
  30 chr30_10807873     HPrz    G    A        1      2        2 
  30 chr30_10807873     ZBoe    G    A        0      0        2 
  30 chr30_10807873     ZGre    G    A        0      0        2 
  30 chr30_10807873     ZHar    G    A        0      0        2 
  30 chr30_10807873   Sample    G    A        1      2        2 
  30 chr30_10810522     AAsi    G    A        0      0        2 
  30 chr30_10810522     AKia    G    A        0      0        2 
  30 chr30_10810522     AOna    G    A        0      0        2 
  30 chr30_10810522     ASom    G    A      0.5      1        2 
  30 chr30_10810522     HCab    G    A        0      0        2 
  30 chr30_10810522     HPrz    G    A        0      0        2 
  30 chr30_10810522     ZBoe    G    A        0      0        2 
  30 chr30_10810522     ZGre    G    A        0      0        2 
  30 chr30_10810522     ZHar    G    A        0      0        2 
  30 chr30_10810522   Sample    G    A        0      0        2 
  30 chr30_10827292     AAsi    G    A      0.5      1        2 
  30 chr30_10827292     AKia    G    A        0      0        2 
  30 chr30_10827292     AOna    G    A        0      0        2 
  30 chr30_10827292     ASom    G    A        0      0        2 
  30 chr30_10827292     HCab    G    A        0      0        2 
  30 chr30_10827292     HPrz    G    A        0      0        2 
  30 chr30_10827292     ZBoe    G    A        0      0        2 
  30 chr30_10827292     ZGre    G    A        0      0        2 
  30 chr30_10827292     ZHar    G    A        0      0        2 
  30 chr30_10827292   Sample    G    A        0      0        2 
  30 chr30_10828221     AAsi    G    C        0      0        2 
  30 chr30_10828221     AKia    G    C        1      2        2 
  30 chr30_10828221     AOna    G    C        1      2        2 
  30 chr30_10828221     ASom    G    C        0      0        2 
  30 chr30_10828221     HCab    G    C        0      0        2 
  30 chr30_10828221     HPrz    G    C        0      0        2 
  30 chr30_10828221     ZBoe    G    C        0      0        2 
  30 chr30_10828221     ZGre    G    C        0      0        2 
  30 chr30_10828221     ZHar    G    C        0      0        2 
  30 chr30_10828221   Sample    G    C        0      0        2 
  30 chr30_10834523     AAsi    C    T        0      0        2 
  30 chr30_10834523     AKia    C    T        0      0        2 
  30 chr30_10834523     AOna    C    T        0      0        2 
  30 chr30_10834523     ASom    C    T        0      0        2 
  30 chr30_10834523     HCab    C    T        1      2        2 
  30 chr30_10834523     HPrz    C    T        1      2        2 
  30 chr30_10834523     ZBoe    C    T        0      0        2 
  30 chr30_10834523     ZGre    C    T        0      0        2 
  30 chr30_10834523     ZHar    C    T        0      0        2 
  30 chr30_10834523   Sample    C    T        1      2        2 
  30 chr30_10841986     AAsi    T    C        0      0        2 
  30 chr30_10841986     AKia    T    C        0      0        2 
  30 chr30_10841986     AOna    T    C        0      0        2 
  30 chr30_10841986     ASom    T    C        0      0        2 
  30 chr30_10841986     HCab    T    C        0      0        2 
  30 chr30_10841986     HPrz    T    C      0.5      1        2 
  30 chr30_10841986     ZBoe    T    C        0      0        2 
  30 chr30_10841986     ZGre    T    C        0      0        2 
  30 chr30_10841986     ZHar    T    C        0      0        2 
  30 chr30_10841986   Sample    T    C        0      0        2 
  30 chr30_10844183     AAsi    C    A        0      0        2 
  30 chr30_10844183     AKia    C    A        0      0        2 
  30 chr30_10844183     AOna    C    A        0      0        2 
  30 chr30_10844183     ASom    C    A        0      0        2 
  30 chr30_10844183     HCab    C    A        1      2        2 
  30 chr30_10844183     HPrz    C    A        1      2        2 
  30 chr30_10844183     ZBoe    C    A        0      0        2 
  30 chr30_10844183     ZGre    C    A        0      0        2 
  30 chr30_10844183     ZHar    C    A        0      0        2 
  30 chr30_10844183   Sample    C    A        1      2        2 
  30 chr30_10844912     AAsi    T    G        0      0        2 
  30 chr30_10844912     AKia    T    G        0      0        2 
  30 chr30_10844912     AOna    T    G        1      2        2 
  30 chr30_10844912     ASom    T    G        0      0        2 
  30 chr30_10844912     HCab    T    G        0      0        2 
  30 chr30_10844912     HPrz    T    G        0      0        2 
  30 chr30_10844912     ZBoe    T    G        0      0        2 
  30 chr30_10844912     ZGre    T    G        0      0        2 
  30 chr30_10844912     ZHar    T    G        0      0        2 
  30 chr30_10844912   Sample    T    G        0      0        2 
  30 chr30_10844967     AAsi    C    A        0      0        2 
  30 chr30_10844967     AKia    C    A        0      0        2 
  30 chr30_10844967     AOna    C    A        0      0        2 
  30 chr30_10844967     ASom    C    A        0      0        2 
  30 chr30_10844967     HCab    C    A        1      2        2 
  30 chr30_10844967     HPrz    C    A        1      2        2 
  30 chr30_10844967     ZBoe    C    A        0      0        2 
  30 chr30_10844967     ZGre    C    A        0      0        2 
  30 chr30_10844967     ZHar    C    A        0      0        2 
  30 chr30_10844967   Sample    C    A        1      2        2 
  30 chr30_10850454     AAsi    A    G        0      0        2 
  30 chr30_10850454     AKia    A    G        0      0        2 
  30 chr30_10850454     AOna    A    G        0      0        2 
  30 chr30_10850454     ASom    A    G        0      0        2 
  30 chr30_10850454     HCab    A    G      0.5      1        2 
  30 chr30_10850454     HPrz    A    G        0      0        2 
  30 chr30_10850454     ZBoe    A    G        0      0        2 
  30 chr30_10850454     ZGre    A    G        0      0        2 
  30 chr30_10850454     ZHar    A    G        0      0        2 
  30 chr30_10850454   Sample    A    G        0      0        2 
  30 chr30_10862519     AAsi    G    C        0      0        2 
  30 chr30_10862519     AKia    G    C        0      0        2 
  30 chr30_10862519     AOna    G    C        0      0        2 
  30 chr30_10862519     ASom    G    C        0      0        2 
  30 chr30_10862519     HCab    G    C        1      2        2 
  30 chr30_10862519     HPrz    G    C        1      2        2 
  30 chr30_10862519     ZBoe    G    C        0      0        2 
  30 chr30_10862519     ZGre    G    C        0      0        2 
  30 chr30_10862519     ZHar    G    C        0      0        2 
  30 chr30_10862519   Sample    G    C        1      2        2 
  30 chr30_10863770     AAsi    C    G        0      0        2 
  30 chr30_10863770     AKia    C    G        0      0        2 
  30 chr30_10863770     AOna    C    G        0      0        2 
  30 chr30_10863770     ASom    C    G        0      0        2 
  30 chr30_10863770     HCab    C    G      0.5      1        2 
  30 chr30_10863770     HPrz    C    G        0      0        2 
  30 chr30_10863770     ZBoe    C    G        0      0        2 
  30 chr30_10863770     ZGre    C    G        0      0        2 
  30 chr30_10863770     ZHar    C    G        0      0        2 
  30 chr30_10863770   Sample    C    G        0      0        2 
  30 chr30_10867046     AAsi    G    A        0      0        2 
  30 chr30_10867046     AKia    G    A        0      0        2 
  30 chr30_10867046     AOna    G    A        0      0        2 
  30 chr30_10867046     ASom    G    A        0      0        2 
  30 chr30_10867046     HCab    G    A        1      2        2 
  30 chr30_10867046     HPrz    G    A      0.5      1        2 
  30 chr30_10867046     ZBoe    G    A        0      0        2 
  30 chr30_10867046     ZGre    G    A        0      0        2 
  30 chr30_10867046     ZHar    G    A        0      0        2 
  30 chr30_10867046   Sample    G    A        1      2        2 
  30 chr30_10873702     AAsi    C    T        1      2        2 
  30 chr30_10873702     AKia    C    T        1      2        2 
  30 chr30_10873702     AOna    C    T        1      2        2 
  30 chr30_10873702     ASom    C    T        1      2        2 
  30 chr30_10873702     HCab    C    T        0      0        2 
  30 chr30_10873702     HPrz    C    T        0      0        2 
  30 chr30_10873702     ZBoe    C    T        0      0        2 
  30 chr30_10873702     ZGre    C    T        0      0        2 
  30 chr30_10873702     ZHar    C    T        0      0        2 
  30 chr30_10873702   Sample    C    T        0      0        2 
  30 chr30_10880652     AAsi    C    T        0      0        2 
  30 chr30_10880652     AKia    C    T        0      0        2 
  30 chr30_10880652     AOna    C    T        0      0        2 
  30 chr30_10880652     ASom    C    T        0      0        2 
  30 chr30_10880652     HCab    C    T        0      0        2 
  30 chr30_10880652     HPrz    C    T        0      0        2 
  30 chr30_10880652     ZBoe    C    T        0      0        2 
  30 chr30_10880652     ZGre    C    T        1      2        2 
  30 chr30_10880652     ZHar    C    T        0      0        2 
  30 chr30_10880652   Sample    C    T        0      0        2 
  30 chr30_10881270     AAsi    T    C        0      0        2 
  30 chr30_10881270     AKia    T    C        0      0        2 
  30 chr30_10881270     AOna    T    C        0      0        2 
  30 chr30_10881270     ASom    T    C        0      0        2 
  30 chr30_10881270     HCab    T    C        0      0        2 
  30 chr30_10881270     HPrz    T    C      0.5      1        2 
  30 chr30_10881270     ZBoe    T    C        0      0        2 
  30 chr30_10881270     ZGre    T    C        0      0        2 
  30 chr30_10881270     ZHar    T    C        0      0        2 
  30 chr30_10881270   Sample    T    C        0      0        2 
  30 chr30_10884229     AAsi    G    A        0      0        2 
  30 chr30_10884229     AKia    G    A        1      2        2 
  30 chr30_10884229     AOna    G    A      0.5      1        2 
  30 chr30_10884229     ASom    G    A        0      0        2 
  30 chr30_10884229     HCab    G    A        0      0        2 
  30 chr30_10884229     HPrz    G    A        0      0        2 
  30 chr30_10884229     ZBoe    G    A        0      0        2 
  30 chr30_10884229     ZGre    G    A        0      0        2 
  30 chr30_10884229     ZHar    G    A        0      0        2 
  30 chr30_10884229   Sample    G    A        0      0        2 
  30 chr30_10887061     AAsi    T    C        0      0        2 
  30 chr30_10887061     AKia    T    C        1      2        2 
  30 chr30_10887061     AOna    T    C        1      2        2 
  30 chr30_10887061     ASom    T    C        0      0        2 
  30 chr30_10887061     HCab    T    C        0      0        2 
  30 chr30_10887061     HPrz    T    C        0      0        2 
  30 chr30_10887061     ZBoe    T    C        0      0        2 
  30 chr30_10887061     ZGre    T    C        0      0        2 
  30 chr30_10887061     ZHar    T    C        0      0        2 
  30 chr30_10887061   Sample    T    C        0      0        2 
  30 chr30_10892833     AAsi    C    T        0      0        2 
  30 chr30_10892833     AKia    C    T        0      0        2 
  30 chr30_10892833     AOna    C    T        0      0        2 
  30 chr30_10892833     ASom    C    T        0      0        2 
  30 chr30_10892833     HCab    C    T        1      2        2 
  30 chr30_10892833     HPrz    C    T        1      2        2 
  30 chr30_10892833     ZBoe    C    T        0      0        2 
  30 chr30_10892833     ZGre    C    T        0      0        2 
  30 chr30_10892833     ZHar    C    T        0      0        2 
  30 chr30_10892833   Sample    C    T        1      2        2 
  30 chr30_10893741     AAsi    A    C        0      0        2 
  30 chr30_10893741     AKia    A    C        0      0        2 
  30 chr30_10893741     AOna    A    C        0      0        2 
  30 chr30_10893741     ASom    A    C        0      0        2 
  30 chr30_10893741     HCab    A    C        0      0        2 
  30 chr30_10893741     HPrz    A    C        0      0        2 
  30 chr30_10893741     ZBoe    A    C      0.5      1        2 
  30 chr30_10893741     ZGre    A    C        0      0        2 
  30 chr30_10893741     ZHar    A    C        0      0        2 
  30 chr30_10893741   Sample    A    C        0      0        2 
  30 chr30_10897970     AAsi    A    C        1      2        2 
  30 chr30_10897970     AKia    A    C        0      0        2 
  30 chr30_10897970     AOna    A    C        0      0        2 
  30 chr30_10897970     ASom    A    C        1      2        2 
  30 chr30_10897970     HCab    A    C        0      0        2 
  30 chr30_10897970     HPrz    A    C        0      0        2 
  30 chr30_10897970     ZBoe    A    C        0      0        2 
  30 chr30_10897970     ZGre    A    C        0      0        2 
  30 chr30_10897970     ZHar    A    C        0      0        2 
  30 chr30_10897970   Sample    A    C        0      0        2 
  30 chr30_10900529     AAsi    T    C        0      0        2 
  30 chr30_10900529     AKia    T    C        0      0        2 
  30 chr30_10900529     AOna    T    C        0      0        2 
  30 chr30_10900529     ASom    T    C      0.5      1        2 
  30 chr30_10900529     HCab    T    C        0      0        2 
  30 chr30_10900529     HPrz    T    C        0      0        2 
  30 chr30_10900529     ZBoe    T    C        0      0        2 
  30 chr30_10900529     ZGre    T    C        0      0        2 
  30 chr30_10900529     ZHar    T    C        0      0        2 
  30 chr30_10900529   Sample    T    C        0      0        2 
  30 chr30_10901881     AAsi    T    C        0      0        2 
  30 chr30_10901881     AKia    T    C        0      0        2 
  30 chr30_10901881     AOna    T    C        0      0        2 
  30 chr30_10901881     ASom    T    C        0      0        2 
  30 chr30_10901881     HCab    T    C        1      2        2 
  30 chr30_10901881     HPrz    T    C        1      2        2 
  30 chr30_10901881     ZBoe    T    C        0      0        2 
  30 chr30_10901881     ZGre    T    C        0      0        2 
  30 chr30_10901881     ZHar    T    C        0      0        2 
  30 chr30_10901881   Sample    T    C        1      2        2 
  30 chr30_10902593     AAsi    C    T        0      0        2 
  30 chr30_10902593     AKia    C    T        0      0        2 
  30 chr30_10902593     AOna    C    T        0      0        2 
  30 chr30_10902593     ASom    C    T        0      0        2 
  30 chr30_10902593     HCab    C    T      0.5      1        2 
  30 chr30_10902593     HPrz    C    T        0      0        2 
  30 chr30_10902593     ZBoe    C    T        0      0        2 
  30 chr30_10902593     ZGre    C    T        0      0        2 
  30 chr30_10902593     ZHar    C    T        0      0        2 
  30 chr30_10902593   Sample    C    T        0      0        2 
  30 chr30_10910665     AAsi    A    G        0      0        2 
  30 chr30_10910665     AKia    A    G        0      0        2 
  30 chr30_10910665     AOna    A    G        0      0        2 
  30 chr30_10910665     ASom    A    G        0      0        2 
  30 chr30_10910665     HCab    A    G      0.5      1        2 
  30 chr30_10910665     HPrz    A    G      0.5      1        2 
  30 chr30_10910665     ZBoe    A    G        0      0        2 
  30 chr30_10910665     ZGre    A    G        0      0        2 
  30 chr30_10910665     ZHar    A    G        0      0        2 
  30 chr30_10910665   Sample    A    G        0      0        2 
  30 chr30_10910842     AAsi    G    A        0      0        2 
  30 chr30_10910842     AKia    G    A        0      0        2 
  30 chr30_10910842     AOna    G    A        0      0        2 
  30 chr30_10910842     ASom    G    A        0      0        2 
  30 chr30_10910842     HCab    G    A        0      0        2 
  30 chr30_10910842     HPrz    G    A        0      0        2 
  30 chr30_10910842     ZBoe    G    A        0      0        2 
  30 chr30_10910842     ZGre    G    A      0.5      1        2 
  30 chr30_10910842     ZHar    G    A        0      0        2 
  30 chr30_10910842   Sample    G    A        0      0        2 
  30 chr30_10915714     AAsi    T    A        0      0        2 
  30 chr30_10915714     AKia    T    A        0      0        2 
  30 chr30_10915714     AOna    T    A        0      0        2 
  30 chr30_10915714     ASom    T    A        0      0        2 
  30 chr30_10915714     HCab    T    A      0.5      1        2 
  30 chr30_10915714     HPrz    T    A        1      2        2 
  30 chr30_10915714     ZBoe    T    A        0      0        2 
  30 chr30_10915714     ZGre    T    A        0      0        2 
  30 chr30_10915714     ZHar    T    A        0      0        2 
  30 chr30_10915714   Sample    T    A        1      2        2 
  30 chr30_10919000     AAsi    A    G        0      0        2 
  30 chr30_10919000     AKia    A    G        0      0        2 
  30 chr30_10919000     AOna    A    G      0.5      1        2 
  30 chr30_10919000     ASom    A    G        0      0        2 
  30 chr30_10919000     HCab    A    G        0      0        2 
  30 chr30_10919000     HPrz    A    G        0      0        2 
  30 chr30_10919000     ZBoe    A    G        0      0        2 
  30 chr30_10919000     ZGre    A    G        0      0        2 
  30 chr30_10919000     ZHar    A    G        0      0        2 
  30 chr30_10919000   Sample    A    G        0      0        2 
  30 chr30_10923086     AAsi    T    C        0      0        2 
  30 chr30_10923086     AKia    T    C        0      0        2 
  30 chr30_10923086     AOna    T    C        0      0        2 
  30 chr30_10923086     ASom    T    C        0      0        2 
  30 chr30_10923086     HCab    T    C        0      0        2 
  30 chr30_10923086     HPrz    T    C        0      0        2 
  30 chr30_10923086     ZBoe    T    C      0.5      1        2 
  30 chr30_10923086     ZGre    T    C        0      0        2 
  30 chr30_10923086     ZHar    T    C        0      0        2 
  30 chr30_10923086   Sample    T    C        0      0        2 
  30 chr30_10926376     AAsi    G    A        0      0        2 
  30 chr30_10926376     AKia    G    A      0.5      1        2 
  30 chr30_10926376     AOna    G    A        1      2        2 
  30 chr30_10926376     ASom    G    A        0      0        2 
  30 chr30_10926376     HCab    G    A        0      0        2 
  30 chr30_10926376     HPrz    G    A        0      0        2 
  30 chr30_10926376     ZBoe    G    A        0      0        2 
  30 chr30_10926376     ZGre    G    A        0      0        2 
  30 chr30_10926376     ZHar    G    A        0      0        2 
  30 chr30_10926376   Sample    G    A        0      0        2 
  30 chr30_10927871     AAsi    G    C        0      0        2 
  30 chr30_10927871     AKia    G    C        0      0        2 
  30 chr30_10927871     AOna    G    C        0      0        2 
  30 chr30_10927871     ASom    G    C        0      0        2 
  30 chr30_10927871     HCab    G    C        1      2        2 
  30 chr30_10927871     HPrz    G    C        1      2        2 
  30 chr30_10927871     ZBoe    G    C        0      0        2 
  30 chr30_10927871     ZGre    G    C        0      0        2 
  30 chr30_10927871     ZHar    G    C        0      0        2 
  30 chr30_10927871   Sample    G    C        1      2        2 
  30 chr30_10928943     AAsi    G    C        0      0        2 
  30 chr30_10928943     AKia    G    C      0.5      1        2 
  30 chr30_10928943     AOna    G    C        0      0        2 
  30 chr30_10928943     ASom    G    C        0      0        2 
  30 chr30_10928943     HCab    G    C        1      2        2 
  30 chr30_10928943     HPrz    G    C        1      2        2 
  30 chr30_10928943     ZBoe    G    C        0      0        2 
  30 chr30_10928943     ZGre    G    C        0      0        2 
  30 chr30_10928943     ZHar    G    C        0      0        2 
  30 chr30_10928943   Sample    G    C        1      2        2 
  30 chr30_10934265     AAsi    A    G        0      0        2 
  30 chr30_10934265     AKia    A    G      0.5      1        2 
  30 chr30_10934265     AOna    A    G        0      0        2 
  30 chr30_10934265     ASom    A    G        0      0        2 
  30 chr30_10934265     HCab    A    G        0      0        2 
  30 chr30_10934265     HPrz    A    G        0      0        2 
  30 chr30_10934265     ZBoe    A    G        0      0        2 
  30 chr30_10934265     ZGre    A    G        0      0        2 
  30 chr30_10934265     ZHar    A    G        0      0        2 
  30 chr30_10934265   Sample    A    G        0      0        2 
  30 chr30_10938501     AAsi    G    T        0      0        2 
  30 chr30_10938501     AKia    G    T        0      0        2 
  30 chr30_10938501     AOna    G    T        0      0        2 
  30 chr30_10938501     ASom    G    T        0      0        2 
  30 chr30_10938501     HCab    G    T        0      0        2 
  30 chr30_10938501     HPrz    G    T        0      0        2 
  30 chr30_10938501     ZBoe    G    T        0      0        2 
  30 chr30_10938501     ZGre    G    T      0.5      1        2 
  30 chr30_10938501     ZHar    G    T        0      0        2 
  30 chr30_10938501   Sample    G    T        0      0        2 
  30 chr30_10938884     AAsi    T    C        0      0        2 
  30 chr30_10938884     AKia    T    C        0      0        2 
  30 chr30_10938884     AOna    T    C      0.5      1        2 
  30 chr30_10938884     ASom    T    C        0      0        2 
  30 chr30_10938884     HCab    T    C      0.5      1        2 
  30 chr30_10938884     HPrz    T    C        1      2        2 
  30 chr30_10938884     ZBoe    T    C        0      0        2 
  30 chr30_10938884     ZGre    T    C        0      0        2 
  30 chr30_10938884     ZHar    T    C        0      0        2 
  30 chr30_10938884   Sample    T    C        1      2        2 
  30 chr30_10948903     AAsi    T    C        0      0        2 
  30 chr30_10948903     AKia    T    C        0      0        2 
  30 chr30_10948903     AOna    T    C        0      0        2 
  30 chr30_10948903     ASom    T    C        0      0        2 
  30 chr30_10948903     HCab    T    C        0      0        2 
  30 chr30_10948903     HPrz    T    C        0      0        2 
  30 chr30_10948903     ZBoe    T    C      0.5      1        2 
  30 chr30_10948903     ZGre    T    C        0      0        2 
  30 chr30_10948903     ZHar    T    C        0      0        2 
  30 chr30_10948903   Sample    T    C        0      0        2 
  30 chr30_10950065     AAsi    A    G        0      0        2 
  30 chr30_10950065     AKia    A    G        0      0        2 
  30 chr30_10950065     AOna    A    G        0      0        2 
  30 chr30_10950065     ASom    A    G        0      0        2 
  30 chr30_10950065     HCab    A    G        0      0        2 
  30 chr30_10950065     HPrz    A    G        0      0        2 
  30 chr30_10950065     ZBoe    A    G        0      0        2 
  30 chr30_10950065     ZGre    A    G      0.5      1        2 
  30 chr30_10950065     ZHar    A    G        0      0        2 
  30 chr30_10950065   Sample    A    G        0      0        2 
  30 chr30_10958955     AAsi    G    A        0      0        2 
  30 chr30_10958955     AKia    G    A        0      0        2 
  30 chr30_10958955     AOna    G    A        0      0        2 
  30 chr30_10958955     ASom    G    A        0      0        2 
  30 chr30_10958955     HCab    G    A        0      0        2 
  30 chr30_10958955     HPrz    G    A        0      0        2 
  30 chr30_10958955     ZBoe    G    A      0.5      1        2 
  30 chr30_10958955     ZGre    G    A        0      0        2 
  30 chr30_10958955     ZHar    G    A        0      0        2 
  30 chr30_10958955   Sample    G    A        0      0        2 
  30 chr30_10963018     AAsi    C    A        0      0        2 
  30 chr30_10963018     AKia    C    A        0      0        2 
  30 chr30_10963018     AOna    C    A        0      0        2 
  30 chr30_10963018     ASom    C    A        0      0        2 
  30 chr30_10963018     HCab    C    A        0      0        2 
  30 chr30_10963018     HPrz    C    A        0      0        2 
  30 chr30_10963018     ZBoe    C    A        0      0        2 
  30 chr30_10963018     ZGre    C    A        0      0        2 
  30 chr30_10963018     ZHar    C    A        1      2        2 
  30 chr30_10963018   Sample    C    A        0      0        2 
  30 chr30_10968356     AAsi    C    A        1      2        2 
  30 chr30_10968356     AKia    C    A        0      0        2 
  30 chr30_10968356     AOna    C    A        0      0        2 
  30 chr30_10968356     ASom    C    A        1      2        2 
  30 chr30_10968356     HCab    C    A        0      0        2 
  30 chr30_10968356     HPrz    C    A        0      0        2 
  30 chr30_10968356     ZBoe    C    A        0      0        2 
  30 chr30_10968356     ZGre    C    A        0      0        2 
  30 chr30_10968356     ZHar    C    A        0      0        2 
  30 chr30_10968356   Sample    C    A        0      0        2 
  30 chr30_10970531     AAsi    C    T        0      0        2 
  30 chr30_10970531     AKia    C    T        0      0        2 
  30 chr30_10970531     AOna    C    T        0      0        2 
  30 chr30_10970531     ASom    C    T        0      0        2 
  30 chr30_10970531     HCab    C    T        0      0        2 
  30 chr30_10970531     HPrz    C    T        0      0        2 
  30 chr30_10970531     ZBoe    C    T        0      0        2 
  30 chr30_10970531     ZGre    C    T      0.5      1        2 
  30 chr30_10970531     ZHar    C    T        0      0        2 
  30 chr30_10970531   Sample    C    T        0      0        2 
  30 chr30_10976173     AAsi    T    C        0      0        2 
  30 chr30_10976173     AKia    T    C        0      0        2 
  30 chr30_10976173     AOna    T    C        0      0        2 
  30 chr30_10976173     ASom    T    C        0      0        2 
  30 chr30_10976173     HCab    T    C        1      2        2 
  30 chr30_10976173     HPrz    T    C        1      2        2 
  30 chr30_10976173     ZBoe    T    C        0      0        2 
  30 chr30_10976173     ZGre    T    C        0      0        2 
  30 chr30_10976173     ZHar    T    C        0      0        2 
  30 chr30_10976173   Sample    T    C        1      2        2 
  30 chr30_11002166     AAsi    C    G        0      0        2 
  30 chr30_11002166     AKia    C    G        0      0        2 
  30 chr30_11002166     AOna    C    G        0      0        2 
  30 chr30_11002166     ASom    C    G        0      0        2 
  30 chr30_11002166     HCab    C    G        1      2        2 
  30 chr30_11002166     HPrz    C    G        1      2        2 
  30 chr30_11002166     ZBoe    C    G        0      0        2 
  30 chr30_11002166     ZGre    C    G        0      0        2 
  30 chr30_11002166     ZHar    C    G        0      0        2 
  30 chr30_11002166   Sample    C    G        1      2        2 
  30 chr30_11003066     AAsi    C    T        0      0        2 
  30 chr30_11003066     AKia    C    T        0      0        2 
  30 chr30_11003066     AOna    C    T        0      0        2 
  30 chr30_11003066     ASom    C    T        0      0        2 
  30 chr30_11003066     HCab    C    T        1      2        2 
  30 chr30_11003066     HPrz    C    T        1      2        2 
  30 chr30_11003066     ZBoe    C    T        0      0        2 
  30 chr30_11003066     ZGre    C    T        0      0        2 
  30 chr30_11003066     ZHar    C    T        0      0        2 
  30 chr30_11003066   Sample    C    T        1      2        2 
  30 chr30_11005235     AAsi    C    A        0      0        2 
  30 chr30_11005235     AKia    C    A        0      0        2 
  30 chr30_11005235     AOna    C    A        0      0        2 
  30 chr30_11005235     ASom    C    A        0      0        2 
  30 chr30_11005235     HCab    C    A        0      0        2 
  30 chr30_11005235     HPrz    C    A        0      0        2 
  30 chr30_11005235     ZBoe    C    A        0      0        2 
  30 chr30_11005235     ZGre    C    A        0      0        2 
  30 chr30_11005235     ZHar    C    A        1      2        2 
  30 chr30_11005235   Sample    C    A        0      0        2 
  30 chr30_11015045     AAsi    T    G        0      0        2 
  30 chr30_11015045     AKia    T    G        0      0        2 
  30 chr30_11015045     AOna    T    G        0      0        2 
  30 chr30_11015045     ASom    T    G        0      0        2 
  30 chr30_11015045     HCab    T    G        0      0        2 
  30 chr30_11015045     HPrz    T    G        0      0        2 
  30 chr30_11015045     ZBoe    T    G        0      0        2 
  30 chr30_11015045     ZGre    T    G      0.5      1        2 
  30 chr30_11015045     ZHar    T    G        0      0        2 
  30 chr30_11015045   Sample    T    G        0      0        2 
  30 chr30_11022929     AAsi    C    G        0      0        2 
  30 chr30_11022929     AKia    C    G        0      0        2 
  30 chr30_11022929     AOna    C    G        0      0        2 
  30 chr30_11022929     ASom    C    G        0      0        2 
  30 chr30_11022929     HCab    C    G        1      2        2 
  30 chr30_11022929     HPrz    C    G        1      2        2 
  30 chr30_11022929     ZBoe    C    G        0      0        2 
  30 chr30_11022929     ZGre    C    G        0      0        2 
  30 chr30_11022929     ZHar    C    G        0      0        2 
  30 chr30_11022929   Sample    C    G        1      2        2 
  30 chr30_11025455     AAsi    C    T        0      0        2 
  30 chr30_11025455     AKia    C    T        1      2        2 
  30 chr30_11025455     AOna    C    T        0      0        2 
  30 chr30_11025455     ASom    C    T        0      0        2 
  30 chr30_11025455     HCab    C    T        0      0        2 
  30 chr30_11025455     HPrz    C    T        0      0        2 
  30 chr30_11025455     ZBoe    C    T        0      0        2 
  30 chr30_11025455     ZGre    C    T        0      0        2 
  30 chr30_11025455     ZHar    C    T        0      0        2 
  30 chr30_11025455   Sample    C    T        0      0        2 
  30 chr30_11027562     AAsi    G    A        0      0        2 
  30 chr30_11027562     AKia    G    A        0      0        2 
  30 chr30_11027562     AOna    G    A        0      0        2 
  30 chr30_11027562     ASom    G    A        0      0        2 
  30 chr30_11027562     HCab    G    A        0      0        2 
  30 chr30_11027562     HPrz    G    A      0.5      1        2 
  30 chr30_11027562     ZBoe    G    A        0      0        2 
  30 chr30_11027562     ZGre    G    A        0      0        2 
  30 chr30_11027562     ZHar    G    A        0      0        2 
  30 chr30_11027562   Sample    G    A        0      0        2 
  30 chr30_11029238     AAsi    T    C        0      0        2 
  30 chr30_11029238     AKia    T    C        0      0        2 
  30 chr30_11029238     AOna    T    C        0      0        2 
  30 chr30_11029238     ASom    T    C        0      0        2 
  30 chr30_11029238     HCab    T    C        1      2        2 
  30 chr30_11029238     HPrz    T    C        0      0        2 
  30 chr30_11029238     ZBoe    T    C        0      0        2 
  30 chr30_11029238     ZGre    T    C        0      0        2 
  30 chr30_11029238     ZHar    T    C        0      0        2 
  30 chr30_11029238   Sample    T    C        0      0        2 
  30 chr30_11033214     AAsi    T    C        0      0        2 
  30 chr30_11033214     AKia    T    C        0      0        2 
  30 chr30_11033214     AOna    T    C      0.5      1        2 
  30 chr30_11033214     ASom    T    C        0      0        2 
  30 chr30_11033214     HCab    T    C        0      0        2 
  30 chr30_11033214     HPrz    T    C        0      0        2 
  30 chr30_11033214     ZBoe    T    C        0      0        2 
  30 chr30_11033214     ZGre    T    C        0      0        2 
  30 chr30_11033214     ZHar    T    C        0      0        2 
  30 chr30_11033214   Sample    T    C        0      0        2 
  30 chr30_11034847     AAsi    T    A        0      0        2 
  30 chr30_11034847     AKia    T    A        1      2        2 
  30 chr30_11034847     AOna    T    A        1      2        2 
  30 chr30_11034847     ASom    T    A        0      0        2 
  30 chr30_11034847     HCab    T    A        0      0        2 
  30 chr30_11034847     HPrz    T    A        0      0        2 
  30 chr30_11034847     ZBoe    T    A        0      0        2 
  30 chr30_11034847     ZGre    T    A        0      0        2 
  30 chr30_11034847     ZHar    T    A        0      0        2 
  30 chr30_11034847   Sample    T    A        0      0        2 
  30 chr30_11040897     AAsi    A    G        0      0        2 
  30 chr30_11040897     AKia    A    G        0      0        2 
  30 chr30_11040897     AOna    A    G        0      0        2 
  30 chr30_11040897     ASom    A    G        0      0        2 
  30 chr30_11040897     HCab    A    G        0      0        2 
  30 chr30_11040897     HPrz    A    G        0      0        2 
  30 chr30_11040897     ZBoe    A    G      0.5      1        2 
  30 chr30_11040897     ZGre    A    G        0      0        2 
  30 chr30_11040897     ZHar    A    G        0      0        2 
  30 chr30_11040897   Sample    A    G        0      0        2 
  30 chr30_11040957     AAsi    C    A        0      0        2 
  30 chr30_11040957     AKia    C    A        0      0        2 
  30 chr30_11040957     AOna    C    A        0      0        2 
  30 chr30_11040957     ASom    C    A        0      0        2 
  30 chr30_11040957     HCab    C    A        0      0        2 
  30 chr30_11040957     HPrz    C    A        0      0        2 
  30 chr30_11040957     ZBoe    C    A      0.5      1        2 
  30 chr30_11040957     ZGre    C    A        0      0        2 
  30 chr30_11040957     ZHar    C    A        0      0        2 
  30 chr30_11040957   Sample    C    A        0      0        2 
  30 chr30_11043061     AAsi    T    C        0      0        2 
  30 chr30_11043061     AKia    T    C        0      0        2 
  30 chr30_11043061     AOna    T    C        0      0        2 
  30 chr30_11043061     ASom    T    C        0      0        2 
  30 chr30_11043061     HCab    T    C        0      0        2 
  30 chr30_11043061     HPrz    T    C        0      0        2 
  30 chr30_11043061     ZBoe    T    C      0.5      1        2 
  30 chr30_11043061     ZGre    T    C      0.5      1        2 
  30 chr30_11043061     ZHar    T    C        0      0        2 
  30 chr30_11043061   Sample    T    C        0      0        2 
  30 chr30_11047239     AAsi    C    T        0      0        2 
  30 chr30_11047239     AKia    C    T        0      0        2 
  30 chr30_11047239     AOna    C    T        0      0        2 
  30 chr30_11047239     ASom    C    T      0.5      1        2 
  30 chr30_11047239     HCab    C    T        0      0        2 
  30 chr30_11047239     HPrz    C    T        0      0        2 
  30 chr30_11047239     ZBoe    C    T        0      0        2 
  30 chr30_11047239     ZGre    C    T        0      0        2 
  30 chr30_11047239     ZHar    C    T        0      0        2 
  30 chr30_11047239   Sample    C    T        0      0        2 
  30 chr30_11049062     AAsi    C    T        0      0        2 
  30 chr30_11049062     AKia    C    T        0      0        2 
  30 chr30_11049062     AOna    C    T        0      0        2 
  30 chr30_11049062     ASom    C    T        0      0        2 
  30 chr30_11049062     HCab    C    T      0.5      1        2 
  30 chr30_11049062     HPrz    C    T        0      0        2 
  30 chr30_11049062     ZBoe    C    T        0      0        2 
  30 chr30_11049062     ZGre    C    T        0      0        2 
  30 chr30_11049062     ZHar    C    T        0      0        2 
  30 chr30_11049062   Sample    C    T        0      0        2 
  30 chr30_11052755     AAsi    T    C        0      0        2 
  30 chr30_11052755     AKia    T    C        0      0        2 
  30 chr30_11052755     AOna    T    C        0      0        2 
  30 chr30_11052755     ASom    T    C        0      0        2 
  30 chr30_11052755     HCab    T    C        0      0        2 
  30 chr30_11052755     HPrz    T    C        0      0        2 
  30 chr30_11052755     ZBoe    T    C        0      0        2 
  30 chr30_11052755     ZGre    T    C        0      0        2 
  30 chr30_11052755     ZHar    T    C        1      2        2 
  30 chr30_11052755   Sample    T    C        0      0        2 
  30 chr30_11061910     AAsi    G    A        0      0        2 
  30 chr30_11061910     AKia    G    A        1      2        2 
  30 chr30_11061910     AOna    G    A        1      2        2 
  30 chr30_11061910     ASom    G    A        0      0        2 
  30 chr30_11061910     HCab    G    A        0      0        2 
  30 chr30_11061910     HPrz    G    A        0      0        2 
  30 chr30_11061910     ZBoe    G    A        0      0        2 
  30 chr30_11061910     ZGre    G    A        0      0        2 
  30 chr30_11061910     ZHar    G    A        0      0        2 
  30 chr30_11061910   Sample    G    A        0      0        2 
  30 chr30_11067951     AAsi    T    C        0      0        2 
  30 chr30_11067951     AKia    T    C        0      0        2 
  30 chr30_11067951     AOna    T    C        0      0        2 
  30 chr30_11067951     ASom    T    C        0      0        2 
  30 chr30_11067951     HCab    T    C        0      0        2 
  30 chr30_11067951     HPrz    T    C        0      0        2 
  30 chr30_11067951     ZBoe    T    C        0      0        2 
  30 chr30_11067951     ZGre    T    C        1      2        2 
  30 chr30_11067951     ZHar    T    C        0      0        2 
  30 chr30_11067951   Sample    T    C        0      0        2 
  30 chr30_11084884     AAsi    C    T        0      0        2 
  30 chr30_11084884     AKia    C    T        0      0        2 
  30 chr30_11084884     AOna    C    T      0.5      1        2 
  30 chr30_11084884     ASom    C    T        0      0        2 
  30 chr30_11084884     HCab    C    T        0      0        2 
  30 chr30_11084884     HPrz    C    T        0      0        2 
  30 chr30_11084884     ZBoe    C    T        0      0        2 
  30 chr30_11084884     ZGre    C    T        0      0        2 
  30 chr30_11084884     ZHar    C    T        0      0        2 
  30 chr30_11084884   Sample    C    T        0      0        2 
  30 chr30_11087638     AAsi    G    A        0      0        2 
  30 chr30_11087638     AKia    G    A        0      0        2 
  30 chr30_11087638     AOna    G    A        0      0        2 
  30 chr30_11087638     ASom    G    A        0      0        2 
  30 chr30_11087638     HCab    G    A        1      2        2 
  30 chr30_11087638     HPrz    G    A        1      2        2 
  30 chr30_11087638     ZBoe    G    A        0      0        2 
  30 chr30_11087638     ZGre    G    A        0      0        2 
  30 chr30_11087638     ZHar    G    A        0      0        2 
  30 chr30_11087638   Sample    G    A        1      2        2 
  30 chr30_11088728     AAsi    T    C        0      0        2 
  30 chr30_11088728     AKia    T    C        0      0        2 
  30 chr30_11088728     AOna    T    C        0      0        2 
  30 chr30_11088728     ASom    T    C        0      0        2 
  30 chr30_11088728     HCab    T    C        1      2        2 
  30 chr30_11088728     HPrz    T    C        1      2        2 
  30 chr30_11088728     ZBoe    T    C        0      0        2 
  30 chr30_11088728     ZGre    T    C        0      0        2 
  30 chr30_11088728     ZHar    T    C        0      0        2 
  30 chr30_11088728   Sample    T    C        1      2        2 
  30 chr30_11093328     AAsi    C    G      0.5      1        2 
  30 chr30_11093328     AKia    C    G        0      0        2 
  30 chr30_11093328     AOna    C    G        0      0        2 
  30 chr30_11093328     ASom    C    G        0      0        2 
  30 chr30_11093328     HCab    C    G        0      0        2 
  30 chr30_11093328     HPrz    C    G        0      0        2 
  30 chr30_11093328     ZBoe    C    G        0      0        2 
  30 chr30_11093328     ZGre    C    G        0      0        2 
  30 chr30_11093328     ZHar    C    G        0      0        2 
  30 chr30_11093328   Sample    C    G        0      0        2 
  30 chr30_11096511     AAsi    C    T        0      0        2 
  30 chr30_11096511     AKia    C    T        0      0        2 
  30 chr30_11096511     AOna    C    T        0      0        2 
  30 chr30_11096511     ASom    C    T        0      0        2 
  30 chr30_11096511     HCab    C    T        0      0        2 
  30 chr30_11096511     HPrz    C    T        0      0        2 
  30 chr30_11096511     ZBoe    C    T        0      0        2 
  30 chr30_11096511     ZGre    C    T        1      2        2 
  30 chr30_11096511     ZHar    C    T        0      0        2 
  30 chr30_11096511   Sample    C    T        0      0        2 
  30 chr30_11113294     AAsi    C    G        0      0        2 
  30 chr30_11113294     AKia    C    G        0      0        2 
  30 chr30_11113294     AOna    C    G        0      0        2 
  30 chr30_11113294     ASom    C    G        0      0        2 
  30 chr30_11113294     HCab    C    G        0      0        2 
  30 chr30_11113294     HPrz    C    G        0      0        2 
  30 chr30_11113294     ZBoe    C    G        0      0        2 
  30 chr30_11113294     ZGre    C    G      0.5      1        2 
  30 chr30_11113294     ZHar    C    G        0      0        2 
  30 chr30_11113294   Sample    C    G        0      0        2 
  30 chr30_11116418     AAsi    T    G        0      0        2 
  30 chr30_11116418     AKia    T    G        0      0        2 
  30 chr30_11116418     AOna    T    G        0      0        2 
  30 chr30_11116418     ASom    T    G        0      0        2 
  30 chr30_11116418     HCab    T    G        0      0        2 
  30 chr30_11116418     HPrz    T    G        0      0        2 
  30 chr30_11116418     ZBoe    T    G        0      0        2 
  30 chr30_11116418     ZGre    T    G        1      2        2 
  30 chr30_11116418     ZHar    T    G        0      0        2 
  30 chr30_11116418   Sample    T    G        0      0        2 
  30 chr30_11117329     AAsi    T    C        0      0        2 
  30 chr30_11117329     AKia    T    C        0      0        2 
  30 chr30_11117329     AOna    T    C        0      0        2 
  30 chr30_11117329     ASom    T    C        0      0        2 
  30 chr30_11117329     HCab    T    C        0      0        2 
  30 chr30_11117329     HPrz    T    C        0      0        2 
  30 chr30_11117329     ZBoe    T    C        0      0        2 
  30 chr30_11117329     ZGre    T    C        0      0        2 
  30 chr30_11117329     ZHar    T    C        1      2        2 
  30 chr30_11117329   Sample    T    C        0      0        2 
  30 chr30_11121579     AAsi    C    A        0      0        2 
  30 chr30_11121579     AKia    C    A        0      0        2 
  30 chr30_11121579     AOna    C    A        0      0        2 
  30 chr30_11121579     ASom    C    A        0      0        2 
  30 chr30_11121579     HCab    C    A        0      0        2 
  30 chr30_11121579     HPrz    C    A        0      0        2 
  30 chr30_11121579     ZBoe    C    A        0      0        2 
  30 chr30_11121579     ZGre    C    A        0      0        2 
  30 chr30_11121579     ZHar    C    A      0.5      1        2 
  30 chr30_11121579   Sample    C    A        0      0        2 
  30 chr30_11137373     AAsi    T    C        0      0        2 
  30 chr30_11137373     AKia    T    C        0      0        2 
  30 chr30_11137373     AOna    T    C        0      0        2 
  30 chr30_11137373     ASom    T    C        0      0        2 
  30 chr30_11137373     HCab    T    C        0      0        2 
  30 chr30_11137373     HPrz    T    C      0.5      1        2 
  30 chr30_11137373     ZBoe    T    C        0      0        2 
  30 chr30_11137373     ZGre    T    C        0      0        2 
  30 chr30_11137373     ZHar    T    C        0      0        2 
  30 chr30_11137373   Sample    T    C        0      0        2 
  30 chr30_11150840     AAsi    C    A        0      0        2 
  30 chr30_11150840     AKia    C    A        0      0        2 
  30 chr30_11150840     AOna    C    A        1      2        2 
  30 chr30_11150840     ASom    C    A        0      0        2 
  30 chr30_11150840     HCab    C    A        0      0        2 
  30 chr30_11150840     HPrz    C    A        0      0        2 
  30 chr30_11150840     ZBoe    C    A        0      0        2 
  30 chr30_11150840     ZGre    C    A        0      0        2 
  30 chr30_11150840     ZHar    C    A        0      0        2 
  30 chr30_11150840   Sample    C    A        0      0        2 
  30 chr30_11154716     AAsi    G    C        0      0        2 
  30 chr30_11154716     AKia    G    C        1      2        2 
  30 chr30_11154716     AOna    G    C        0      0        2 
  30 chr30_11154716     ASom    G    C        0      0        2 
  30 chr30_11154716     HCab    G    C        0      0        2 
  30 chr30_11154716     HPrz    G    C        0      0        2 
  30 chr30_11154716     ZBoe    G    C        0      0        2 
  30 chr30_11154716     ZGre    G    C        0      0        2 
  30 chr30_11154716     ZHar    G    C        0      0        2 
  30 chr30_11154716   Sample    G    C        0      0        2 
  30 chr30_11155809     AAsi    A    G        0      0        2 
  30 chr30_11155809     AKia    A    G        0      0        2 
  30 chr30_11155809     AOna    A    G      0.5      1        2 
  30 chr30_11155809     ASom    A    G        0      0        2 
  30 chr30_11155809     HCab    A    G        0      0        2 
  30 chr30_11155809     HPrz    A    G        0      0        2 
  30 chr30_11155809     ZBoe    A    G        0      0        2 
  30 chr30_11155809     ZGre    A    G        0      0        2 
  30 chr30_11155809     ZHar    A    G        0      0        2 
  30 chr30_11155809   Sample    A    G        0      0        2 
  30 chr30_11156098     AAsi    C    A        1      2        2 
  30 chr30_11156098     AKia    C    A        0      0        2 
  30 chr30_11156098     AOna    C    A        0      0        2 
  30 chr30_11156098     ASom    C    A        1      2        2 
  30 chr30_11156098     HCab    C    A        0      0        2 
  30 chr30_11156098     HPrz    C    A        0      0        2 
  30 chr30_11156098     ZBoe    C    A        0      0        2 
  30 chr30_11156098     ZGre    C    A        0      0        2 
  30 chr30_11156098     ZHar    C    A        0      0        2 
  30 chr30_11156098   Sample    C    A        0      0        2 
  30 chr30_11163595     AAsi    C    T        0      0        2 
  30 chr30_11163595     AKia    C    T        0      0        2 
  30 chr30_11163595     AOna    C    T        0      0        2 
  30 chr30_11163595     ASom    C    T        0      0        2 
  30 chr30_11163595     HCab    C    T        0      0        2 
  30 chr30_11163595     HPrz    C    T        0      0        2 
  30 chr30_11163595     ZBoe    C    T      0.5      1        2 
  30 chr30_11163595     ZGre    C    T        0      0        2 
  30 chr30_11163595     ZHar    C    T        0      0        2 
  30 chr30_11163595   Sample    C    T        0      0        2 
  30 chr30_11183449     AAsi    A    G      0.5      1        2 
  30 chr30_11183449     AKia    A    G        0      0        2 
  30 chr30_11183449     AOna    A    G        0      0        2 
  30 chr30_11183449     ASom    A    G        0      0        2 
  30 chr30_11183449     HCab    A    G        0      0        2 
  30 chr30_11183449     HPrz    A    G        0      0        2 
  30 chr30_11183449     ZBoe    A    G        0      0        2 
  30 chr30_11183449     ZGre    A    G        0      0        2 
  30 chr30_11183449     ZHar    A    G        0      0        2 
  30 chr30_11183449   Sample    A    G        0      0        2 
  30 chr30_11184944     AAsi    T    G        0      0        2 
  30 chr30_11184944     AKia    T    G        0      0        2 
  30 chr30_11184944     AOna    T    G        0      0        2 
  30 chr30_11184944     ASom    T    G        0      0        2 
  30 chr30_11184944     HCab    T    G        0      0        2 
  30 chr30_11184944     HPrz    T    G        0      0        2 
  30 chr30_11184944     ZBoe    T    G        0      0        2 
  30 chr30_11184944     ZGre    T    G        0      0        2 
  30 chr30_11184944     ZHar    T    G      0.5      1        2 
  30 chr30_11184944   Sample    T    G        0      0        2 
  30 chr30_11185383     AAsi    T    C        0      0        2 
  30 chr30_11185383     AKia    T    C        0      0        2 
  30 chr30_11185383     AOna    T    C        0      0        2 
  30 chr30_11185383     ASom    T    C        0      0        2 
  30 chr30_11185383     HCab    T    C        0      0        2 
  30 chr30_11185383     HPrz    T    C        0      0        2 
  30 chr30_11185383     ZBoe    T    C        0      0        2 
  30 chr30_11185383     ZGre    T    C        0      0        2 
  30 chr30_11185383     ZHar    T    C      0.5      1        2 
  30 chr30_11185383   Sample    T    C        0      0        2 
  30 chr30_11188686     AAsi    G    A        1      2        2 
  30 chr30_11188686     AKia    G    A        0      0        2 
  30 chr30_11188686     AOna    G    A        0      0        2 
  30 chr30_11188686     ASom    G    A      0.5      1        2 
  30 chr30_11188686     HCab    G    A        0      0        2 
  30 chr30_11188686     HPrz    G    A        0      0        2 
  30 chr30_11188686     ZBoe    G    A        0      0        2 
  30 chr30_11188686     ZGre    G    A        0      0        2 
  30 chr30_11188686     ZHar    G    A        0      0        2 
  30 chr30_11188686   Sample    G    A        0      0        2 
  30 chr30_11191974     AAsi    A    C        0      0        2 
  30 chr30_11191974     AKia    A    C        0      0        2 
  30 chr30_11191974     AOna    A    C        0      0        2 
  30 chr30_11191974     ASom    A    C      0.5      1        2 
  30 chr30_11191974     HCab    A    C        0      0        2 
  30 chr30_11191974     HPrz    A    C        0      0        2 
  30 chr30_11191974     ZBoe    A    C        0      0        2 
  30 chr30_11191974     ZGre    A    C        0      0        2 
  30 chr30_11191974     ZHar    A    C        0      0        2 
  30 chr30_11191974   Sample    A    C        0      0        2 
  30 chr30_11192022     AAsi    G    A        0      0        2 
  30 chr30_11192022     AKia    G    A        0      0        2 
  30 chr30_11192022     AOna    G    A        0      0        2 
  30 chr30_11192022     ASom    G    A      0.5      1        2 
  30 chr30_11192022     HCab    G    A        0      0        2 
  30 chr30_11192022     HPrz    G    A        0      0        2 
  30 chr30_11192022     ZBoe    G    A        0      0        2 
  30 chr30_11192022     ZGre    G    A        0      0        2 
  30 chr30_11192022     ZHar    G    A        0      0        2 
  30 chr30_11192022   Sample    G    A        0      0        2 
  30 chr30_11194479     AAsi    G    T        0      0        2 
  30 chr30_11194479     AKia    G    T        1      2        2 
  30 chr30_11194479     AOna    G    T        0      0        2 
  30 chr30_11194479     ASom    G    T        0      0        2 
  30 chr30_11194479     HCab    G    T        0      0        2 
  30 chr30_11194479     HPrz    G    T        0      0        2 
  30 chr30_11194479     ZBoe    G    T        0      0        2 
  30 chr30_11194479     ZGre    G    T        0      0        2 
  30 chr30_11194479     ZHar    G    T        0      0        2 
  30 chr30_11194479   Sample    G    T        0      0        2 
  30 chr30_11200748     AAsi    A    G        0      0        2 
  30 chr30_11200748     AKia    A    G        0      0        2 
  30 chr30_11200748     AOna    A    G        0      0        2 
  30 chr30_11200748     ASom    A    G        1      2        2 
  30 chr30_11200748     HCab    A    G        0      0        2 
  30 chr30_11200748     HPrz    A    G        0      0        2 
  30 chr30_11200748     ZBoe    A    G        0      0        2 
  30 chr30_11200748     ZGre    A    G        0      0        2 
  30 chr30_11200748     ZHar    A    G        0      0        2 
  30 chr30_11200748   Sample    A    G        0      0        2 
  30 chr30_11201406     AAsi    G    A        0      0        2 
  30 chr30_11201406     AKia    G    A        0      0        2 
  30 chr30_11201406     AOna    G    A        0      0        2 
  30 chr30_11201406     ASom    G    A        0      0        2 
  30 chr30_11201406     HCab    G    A        1      2        2 
  30 chr30_11201406     HPrz    G    A        1      2        2 
  30 chr30_11201406     ZBoe    G    A        0      0        2 
  30 chr30_11201406     ZGre    G    A        0      0        2 
  30 chr30_11201406     ZHar    G    A        0      0        2 
  30 chr30_11201406   Sample    G    A        1      2        2 
  30 chr30_11205130     AAsi    C    G        0      0        2 
  30 chr30_11205130     AKia    C    G        0      0        2 
  30 chr30_11205130     AOna    C    G        0      0        2 
  30 chr30_11205130     ASom    C    G        0      0        2 
  30 chr30_11205130     HCab    C    G        0      0        2 
  30 chr30_11205130     HPrz    C    G        0      0        2 
  30 chr30_11205130     ZBoe    C    G        0      0        2 
  30 chr30_11205130     ZGre    C    G        0      0        2 
  30 chr30_11205130     ZHar    C    G      0.5      1        2 
  30 chr30_11205130   Sample    C    G        0      0        2 
  30 chr30_11217583     AAsi    C    T        0      0        2 
  30 chr30_11217583     AKia    C    T        0      0        2 
  30 chr30_11217583     AOna    C    T        0      0        2 
  30 chr30_11217583     ASom    C    T        0      0        2 
  30 chr30_11217583     HCab    C    T        1      2        2 
  30 chr30_11217583     HPrz    C    T        1      2        2 
  30 chr30_11217583     ZBoe    C    T        0      0        2 
  30 chr30_11217583     ZGre    C    T        0      0        2 
  30 chr30_11217583     ZHar    C    T        0      0        2 
  30 chr30_11217583   Sample    C    T        1      2        2 
  30 chr30_11217969     AAsi    G    A        1      2        2 
  30 chr30_11217969     AKia    G    A        0      0        2 
  30 chr30_11217969     AOna    G    A        0      0        2 
  30 chr30_11217969     ASom    G    A        1      2        2 
  30 chr30_11217969     HCab    G    A        0      0        2 
  30 chr30_11217969     HPrz    G    A        0      0        2 
  30 chr30_11217969     ZBoe    G    A        0      0        2 
  30 chr30_11217969     ZGre    G    A        0      0        2 
  30 chr30_11217969     ZHar    G    A        0      0        2 
  30 chr30_11217969   Sample    G    A        0      0        2 
  30 chr30_11219298     AAsi    G    A        0      0        2 
  30 chr30_11219298     AKia    G    A      0.5      1        2 
  30 chr30_11219298     AOna    G    A        0      0        2 
  30 chr30_11219298     ASom    G    A        0      0        2 
  30 chr30_11219298     HCab    G    A        0      0        2 
  30 chr30_11219298     HPrz    G    A        0      0        2 
  30 chr30_11219298     ZBoe    G    A        0      0        2 
  30 chr30_11219298     ZGre    G    A        0      0        2 
  30 chr30_11219298     ZHar    G    A        0      0        2 
  30 chr30_11219298   Sample    G    A        0      0        2 
  30 chr30_11220362     AAsi    T    C        0      0        2 
  30 chr30_11220362     AKia    T    C      0.5      1        2 
  30 chr30_11220362     AOna    T    C        0      0        2 
  30 chr30_11220362     ASom    T    C        0      0        2 
  30 chr30_11220362     HCab    T    C        0      0        2 
  30 chr30_11220362     HPrz    T    C        0      0        2 
  30 chr30_11220362     ZBoe    T    C        0      0        2 
  30 chr30_11220362     ZGre    T    C        0      0        2 
  30 chr30_11220362     ZHar    T    C        0      0        2 
  30 chr30_11220362   Sample    T    C        0      0        2 
  30 chr30_11225133     AAsi    C    A        0      0        2 
  30 chr30_11225133     AKia    C    A        0      0        2 
  30 chr30_11225133     AOna    C    A        0      0        2 
  30 chr30_11225133     ASom    C    A        0      0        2 
  30 chr30_11225133     HCab    C    A        0      0        2 
  30 chr30_11225133     HPrz    C    A        0      0        2 
  30 chr30_11225133     ZBoe    C    A        1      2        2 
  30 chr30_11225133     ZGre    C    A        0      0        2 
  30 chr30_11225133     ZHar    C    A        0      0        2 
  30 chr30_11225133   Sample    C    A        0      0        2 
  30 chr30_11227354     AAsi    T    G        0      0        2 
  30 chr30_11227354     AKia    T    G        0      0        2 
  30 chr30_11227354     AOna    T    G        0      0        2 
  30 chr30_11227354     ASom    T    G        0      0        2 
  30 chr30_11227354     HCab    T    G        0      0        2 
  30 chr30_11227354     HPrz    T    G        0      0        2 
  30 chr30_11227354     ZBoe    T    G        0      0        2 
  30 chr30_11227354     ZGre    T    G        1      2        2 
  30 chr30_11227354     ZHar    T    G        0      0        2 
  30 chr30_11227354   Sample    T    G        0      0        2 
  30 chr30_11241132     AAsi    C    A        0      0        2 
  30 chr30_11241132     AKia    C    A        0      0        2 
  30 chr30_11241132     AOna    C    A        0      0        2 
  30 chr30_11241132     ASom    C    A        0      0        2 
  30 chr30_11241132     HCab    C    A        0      0        2 
  30 chr30_11241132     HPrz    C    A        0      0        2 
  30 chr30_11241132     ZBoe    C    A        0      0        2 
  30 chr30_11241132     ZGre    C    A        0      0        2 
  30 chr30_11241132     ZHar    C    A        1      2        2 
  30 chr30_11241132   Sample    C    A        0      0        2 
  30 chr30_11241704     AAsi    A    G        0      0        2 
  30 chr30_11241704     AKia    A    G        1      2        2 
  30 chr30_11241704     AOna    A    G        0      0        2 
  30 chr30_11241704     ASom    A    G        0      0        2 
  30 chr30_11241704     HCab    A    G        0      0        2 
  30 chr30_11241704     HPrz    A    G        0      0        2 
  30 chr30_11241704     ZBoe    A    G        1      2        2 
  30 chr30_11241704     ZGre    A    G        1      2        2 
  30 chr30_11241704     ZHar    A    G        1      2        2 
  30 chr30_11241704   Sample    A    G        0      0        2 
  30 chr30_11246351     AAsi    A    G        0      0        2 
  30 chr30_11246351     AKia    A    G        0      0        2 
  30 chr30_11246351     AOna    A    G        0      0        2 
  30 chr30_11246351     ASom    A    G      0.5      1        2 
  30 chr30_11246351     HCab    A    G        0      0        2 
  30 chr30_11246351     HPrz    A    G        0      0        2 
  30 chr30_11246351     ZBoe    A    G        0      0        2 
  30 chr30_11246351     ZGre    A    G        0      0        2 
  30 chr30_11246351     ZHar    A    G        0      0        2 
  30 chr30_11246351   Sample    A    G        0      0        2 
  30 chr30_11252421     AAsi    G    T        0      0        2 
  30 chr30_11252421     AKia    G    T        0      0        2 
  30 chr30_11252421     AOna    G    T        0      0        2 
  30 chr30_11252421     ASom    G    T      0.5      1        2 
  30 chr30_11252421     HCab    G    T        0      0        2 
  30 chr30_11252421     HPrz    G    T        0      0        2 
  30 chr30_11252421     ZBoe    G    T        0      0        2 
  30 chr30_11252421     ZGre    G    T        0      0        2 
  30 chr30_11252421     ZHar    G    T        0      0        2 
  30 chr30_11252421   Sample    G    T        0      0        2 
  30 chr30_11253370     AAsi    T    A        0      0        2 
  30 chr30_11253370     AKia    T    A        0      0        2 
  30 chr30_11253370     AOna    T    A        0      0        2 
  30 chr30_11253370     ASom    T    A        0      0        2 
  30 chr30_11253370     HCab    T    A        0      0        2 
  30 chr30_11253370     HPrz    T    A        0      0        2 
  30 chr30_11253370     ZBoe    T    A        0      0        2 
  30 chr30_11253370     ZGre    T    A        1      2        2 
  30 chr30_11253370     ZHar    T    A        0      0        2 
  30 chr30_11253370   Sample    T    A        0      0        2 
  30 chr30_11256260     AAsi    A    G        0      0        2 
  30 chr30_11256260     AKia    A    G        0      0        2 
  30 chr30_11256260     AOna    A    G        0      0        2 
  30 chr30_11256260     ASom    A    G        0      0        2 
  30 chr30_11256260     HCab    A    G        0      0        2 
  30 chr30_11256260     HPrz    A    G        0      0        2 
  30 chr30_11256260     ZBoe    A    G        0      0        2 
  30 chr30_11256260     ZGre    A    G        1      2        2 
  30 chr30_11256260     ZHar    A    G        0      0        2 
  30 chr30_11256260   Sample    A    G        0      0        2 
  30 chr30_11260622     AAsi    G    C        1      2        2 
  30 chr30_11260622     AKia    G    C        0      0        2 
  30 chr30_11260622     AOna    G    C        0      0        2 
  30 chr30_11260622     ASom    G    C        1      2        2 
  30 chr30_11260622     HCab    G    C        0      0        2 
  30 chr30_11260622     HPrz    G    C        0      0        2 
  30 chr30_11260622     ZBoe    G    C        0      0        2 
  30 chr30_11260622     ZGre    G    C        0      0        2 
  30 chr30_11260622     ZHar    G    C        0      0        2 
  30 chr30_11260622   Sample    G    C        0      0        2 
  30 chr30_11263286     AAsi    C    T        0      0        2 
  30 chr30_11263286     AKia    C    T        0      0        2 
  30 chr30_11263286     AOna    C    T        0      0        2 
  30 chr30_11263286     ASom    C    T        0      0        2 
  30 chr30_11263286     HCab    C    T        1      2        2 
  30 chr30_11263286     HPrz    C    T        1      2        2 
  30 chr30_11263286     ZBoe    C    T        0      0        2 
  30 chr30_11263286     ZGre    C    T        0      0        2 
  30 chr30_11263286     ZHar    C    T        0      0        2 
  30 chr30_11263286   Sample    C    T        1      2        2 
  30 chr30_11263307     AAsi    G    A        0      0        2 
  30 chr30_11263307     AKia    G    A      0.5      1        2 
  30 chr30_11263307     AOna    G    A        0      0        2 
  30 chr30_11263307     ASom    G    A        0      0        2 
  30 chr30_11263307     HCab    G    A        0      0        2 
  30 chr30_11263307     HPrz    G    A        0      0        2 
  30 chr30_11263307     ZBoe    G    A        0      0        2 
  30 chr30_11263307     ZGre    G    A        0      0        2 
  30 chr30_11263307     ZHar    G    A        0      0        2 
  30 chr30_11263307   Sample    G    A        0      0        2 
  30 chr30_11263690     AAsi    G    C        0      0        2 
  30 chr30_11263690     AKia    G    C        0      0        2 
  30 chr30_11263690     AOna    G    C        0      0        2 
  30 chr30_11263690     ASom    G    C        0      0        2 
  30 chr30_11263690     HCab    G    C        1      2        2 
  30 chr30_11263690     HPrz    G    C        1      2        2 
  30 chr30_11263690     ZBoe    G    C        0      0        2 
  30 chr30_11263690     ZGre    G    C        0      0        2 
  30 chr30_11263690     ZHar    G    C        0      0        2 
  30 chr30_11263690   Sample    G    C        1      2        2 
  30 chr30_11268779     AAsi    C    T        0      0        2 
  30 chr30_11268779     AKia    C    T        0      0        2 
  30 chr30_11268779     AOna    C    T        0      0        2 
  30 chr30_11268779     ASom    C    T        0      0        2 
  30 chr30_11268779     HCab    C    T        1      2        2 
  30 chr30_11268779     HPrz    C    T        1      2        2 
  30 chr30_11268779     ZBoe    C    T        0      0        2 
  30 chr30_11268779     ZGre    C    T        0      0        2 
  30 chr30_11268779     ZHar    C    T        0      0        2 
  30 chr30_11268779   Sample    C    T        1      2        2 
  30 chr30_11270079     AAsi    T    C        0      0        2 
  30 chr30_11270079     AKia    T    C        0      0        2 
  30 chr30_11270079     AOna    T    C        0      0        2 
  30 chr30_11270079     ASom    T    C        0      0        2 
  30 chr30_11270079     HCab    T    C        0      0        2 
  30 chr30_11270079     HPrz    T    C        0      0        2 
  30 chr30_11270079     ZBoe    T    C        0      0        2 
  30 chr30_11270079     ZGre    T    C      0.5      1        2 
  30 chr30_11270079     ZHar    T    C        0      0        2 
  30 chr30_11270079   Sample    T    C        0      0        2 
  30 chr30_11280548     AAsi    T    C        0      0        2 
  30 chr30_11280548     AKia    T    C        0      0        2 
  30 chr30_11280548     AOna    T    C        0      0        2 
  30 chr30_11280548     ASom    T    C        0      0        2 
  30 chr30_11280548     HCab    T    C        0      0        2 
  30 chr30_11280548     HPrz    T    C        0      0        2 
  30 chr30_11280548     ZBoe    T    C      0.5      1        2 
  30 chr30_11280548     ZGre    T    C        0      0        2 
  30 chr30_11280548     ZHar    T    C        0      0        2 
  30 chr30_11280548   Sample    T    C        0      0        2 
  30 chr30_11280665     AAsi    C    A        0      0        2 
  30 chr30_11280665     AKia    C    A        0      0        2 
  30 chr30_11280665     AOna    C    A        0      0        2 
  30 chr30_11280665     ASom    C    A        0      0        2 
  30 chr30_11280665     HCab    C    A        0      0        2 
  30 chr30_11280665     HPrz    C    A        0      0        2 
  30 chr30_11280665     ZBoe    C    A      0.5      1        2 
  30 chr30_11280665     ZGre    C    A        0      0        2 
  30 chr30_11280665     ZHar    C    A        0      0        2 
  30 chr30_11280665   Sample    C    A        0      0        2 
  30 chr30_11284698     AAsi    T    C        0      0        2 
  30 chr30_11284698     AKia    T    C        0      0        2 
  30 chr30_11284698     AOna    T    C        0      0        2 
  30 chr30_11284698     ASom    T    C        0      0        2 
  30 chr30_11284698     HCab    T    C        0      0        2 
  30 chr30_11284698     HPrz    T    C        0      0        2 
  30 chr30_11284698     ZBoe    T    C        1      2        2 
  30 chr30_11284698     ZGre    T    C        1      2        2 
  30 chr30_11284698     ZHar    T    C        1      2        2 
  30 chr30_11284698   Sample    T    C        0      0        2 
  30 chr30_11286550     AAsi    C    G        0      0        2 
  30 chr30_11286550     AKia    C    G        1      2        2 
  30 chr30_11286550     AOna    C    G      0.5      1        2 
  30 chr30_11286550     ASom    C    G        0      0        2 
  30 chr30_11286550     HCab    C    G        0      0        2 
  30 chr30_11286550     HPrz    C    G        0      0        2 
  30 chr30_11286550     ZBoe    C    G        0      0        2 
  30 chr30_11286550     ZGre    C    G        0      0        2 
  30 chr30_11286550     ZHar    C    G        0      0        2 
  30 chr30_11286550   Sample    C    G        0      0        2 
  30 chr30_11286768     AAsi    G    C        1      2        2 
  30 chr30_11286768     AKia    G    C        0      0        2 
  30 chr30_11286768     AOna    G    C        0      0        2 
  30 chr30_11286768     ASom    G    C        0      0        2 
  30 chr30_11286768     HCab    G    C        0      0        2 
  30 chr30_11286768     HPrz    G    C        0      0        2 
  30 chr30_11286768     ZBoe    G    C        0      0        2 
  30 chr30_11286768     ZGre    G    C        0      0        2 
  30 chr30_11286768     ZHar    G    C        0      0        2 
  30 chr30_11286768   Sample    G    C        0      0        2 
  30 chr30_11288216     AAsi    A    C        0      0        2 
  30 chr30_11288216     AKia    A    C        0      0        2 
  30 chr30_11288216     AOna    A    C        0      0        2 
  30 chr30_11288216     ASom    A    C        0      0        2 
  30 chr30_11288216     HCab    A    C        0      0        2 
  30 chr30_11288216     HPrz    A    C        0      0        2 
  30 chr30_11288216     ZBoe    A    C        0      0        2 
  30 chr30_11288216     ZGre    A    C        0      0        2 
  30 chr30_11288216     ZHar    A    C        1      2        2 
  30 chr30_11288216   Sample    A    C        0      0        2 
  30 chr30_11290946     AAsi    A    T        0      0        2 
  30 chr30_11290946     AKia    A    T        0      0        2 
  30 chr30_11290946     AOna    A    T        0      0        2 
  30 chr30_11290946     ASom    A    T        0      0        2 
  30 chr30_11290946     HCab    A    T        1      2        2 
  30 chr30_11290946     HPrz    A    T        1      2        2 
  30 chr30_11290946     ZBoe    A    T        0      0        2 
  30 chr30_11290946     ZGre    A    T        0      0        2 
  30 chr30_11290946     ZHar    A    T        0      0        2 
  30 chr30_11290946   Sample    A    T        1      2        2 
  30 chr30_11293575     AAsi    G    A        0      0        2 
  30 chr30_11293575     AKia    G    A        0      0        2 
  30 chr30_11293575     AOna    G    A        0      0        2 
  30 chr30_11293575     ASom    G    A        0      0        2 
  30 chr30_11293575     HCab    G    A        1      2        2 
  30 chr30_11293575     HPrz    G    A        1      2        2 
  30 chr30_11293575     ZBoe    G    A        0      0        2 
  30 chr30_11293575     ZGre    G    A        0      0        2 
  30 chr30_11293575     ZHar    G    A        0      0        2 
  30 chr30_11293575   Sample    G    A        1      2        2 
  30 chr30_11339566     AAsi    G    C        0      0        2 
  30 chr30_11339566     AKia    G    C        0      0        2 
  30 chr30_11339566     AOna    G    C        0      0        2 
  30 chr30_11339566     ASom    G    C        0      0        2 
  30 chr30_11339566     HCab    G    C        0      0        2 
  30 chr30_11339566     HPrz    G    C      0.5      1        2 
  30 chr30_11339566     ZBoe    G    C        0      0        2 
  30 chr30_11339566     ZGre    G    C        0      0        2 
  30 chr30_11339566     ZHar    G    C        0      0        2 
  30 chr30_11339566   Sample    G    C        0      0        2 
  30 chr30_11348603     AAsi    C    G        0      0        2 
  30 chr30_11348603     AKia    C    G      0.5      1        2 
  30 chr30_11348603     AOna    C    G        0      0        2 
  30 chr30_11348603     ASom    C    G        0      0        2 
  30 chr30_11348603     HCab    C    G        0      0        2 
  30 chr30_11348603     HPrz    C    G        0      0        2 
  30 chr30_11348603     ZBoe    C    G        0      0        2 
  30 chr30_11348603     ZGre    C    G        0      0        2 
  30 chr30_11348603     ZHar    C    G        0      0        2 
  30 chr30_11348603   Sample    C    G        0      0        2 
  30 chr30_11359878     AAsi    T    C        0      0        2 
  30 chr30_11359878     AKia    T    C        0      0        2 
  30 chr30_11359878     AOna    T    C        0      0        2 
  30 chr30_11359878     ASom    T    C        0      0        2 
  30 chr30_11359878     HCab    T    C        0      0        2 
  30 chr30_11359878     HPrz    T    C        0      0        2 
  30 chr30_11359878     ZBoe    T    C        0      0        2 
  30 chr30_11359878     ZGre    T    C        1      2        2 
  30 chr30_11359878     ZHar    T    C        0      0        2 
  30 chr30_11359878   Sample    T    C        0      0        2 
  30 chr30_11362019     AAsi    A    G        0      0        2 
  30 chr30_11362019     AKia    A    G        1      2        2 
  30 chr30_11362019     AOna    A    G        0      0        2 
  30 chr30_11362019     ASom    A    G        0      0        2 
  30 chr30_11362019     HCab    A    G        0      0        2 
  30 chr30_11362019     HPrz    A    G        0      0        2 
  30 chr30_11362019     ZBoe    A    G        0      0        2 
  30 chr30_11362019     ZGre    A    G        0      0        2 
  30 chr30_11362019     ZHar    A    G        0      0        2 
  30 chr30_11362019   Sample    A    G        0      0        2 
  30 chr30_11374919     AAsi    G    A        0      0        2 
  30 chr30_11374919     AKia    G    A        0      0        2 
  30 chr30_11374919     AOna    G    A        0      0        2 
  30 chr30_11374919     ASom    G    A        0      0        2 
  30 chr30_11374919     HCab    G    A        1      2        2 
  30 chr30_11374919     HPrz    G    A        1      2        2 
  30 chr30_11374919     ZBoe    G    A        0      0        2 
  30 chr30_11374919     ZGre    G    A        0      0        2 
  30 chr30_11374919     ZHar    G    A        0      0        2 
  30 chr30_11374919   Sample    G    A        1      2        2 
  30 chr30_11375284     AAsi    C    A        0      0        2 
  30 chr30_11375284     AKia    C    A        0      0        2 
  30 chr30_11375284     AOna    C    A        0      0        2 
  30 chr30_11375284     ASom    C    A        0      0        2 
  30 chr30_11375284     HCab    C    A        0      0        2 
  30 chr30_11375284     HPrz    C    A      0.5      1        2 
  30 chr30_11375284     ZBoe    C    A        0      0        2 
  30 chr30_11375284     ZGre    C    A        0      0        2 
  30 chr30_11375284     ZHar    C    A        0      0        2 
  30 chr30_11375284   Sample    C    A        0      0        2 
  30 chr30_11376984     AAsi    T    A        0      0        2 
  30 chr30_11376984     AKia    T    A        0      0        2 
  30 chr30_11376984     AOna    T    A        0      0        2 
  30 chr30_11376984     ASom    T    A        0      0        2 
  30 chr30_11376984     HCab    T    A        1      2        2 
  30 chr30_11376984     HPrz    T    A        1      2        2 
  30 chr30_11376984     ZBoe    T    A        0      0        2 
  30 chr30_11376984     ZGre    T    A        0      0        2 
  30 chr30_11376984     ZHar    T    A        0      0        2 
  30 chr30_11376984   Sample    T    A        1      2        2 
  30 chr30_11379836     AAsi    T    C        0      0        2 
  30 chr30_11379836     AKia    T    C        0      0        2 
  30 chr30_11379836     AOna    T    C        0      0        2 
  30 chr30_11379836     ASom    T    C        0      0        2 
  30 chr30_11379836     HCab    T    C      0.5      1        2 
  30 chr30_11379836     HPrz    T    C      0.5      1        2 
  30 chr30_11379836     ZBoe    T    C        0      0        2 
  30 chr30_11379836     ZGre    T    C        0      0        2 
  30 chr30_11379836     ZHar    T    C        0      0        2 
  30 chr30_11379836   Sample    T    C        1      2        2 
  30 chr30_11380955     AAsi    G    A        0      0        2 
  30 chr30_11380955     AKia    G    A        0      0        2 
  30 chr30_11380955     AOna    G    A        0      0        2 
  30 chr30_11380955     ASom    G    A        0      0        2 
  30 chr30_11380955     HCab    G    A        0      0        2 
  30 chr30_11380955     HPrz    G    A        0      0        2 
  30 chr30_11380955     ZBoe    G    A        0      0        2 
  30 chr30_11380955     ZGre    G    A        0      0        2 
  30 chr30_11380955     ZHar    G    A        1      2        2 
  30 chr30_11380955   Sample    G    A        0      0        2 
  30 chr30_11385507     AAsi    A    G        0      0        2 
  30 chr30_11385507     AKia    A    G        1      2        2 
  30 chr30_11385507     AOna    A    G        0      0        2 
  30 chr30_11385507     ASom    A    G        0      0        2 
  30 chr30_11385507     HCab    A    G        0      0        2 
  30 chr30_11385507     HPrz    A    G        0      0        2 
  30 chr30_11385507     ZBoe    A    G        0      0        2 
  30 chr30_11385507     ZGre    A    G        0      0        2 
  30 chr30_11385507     ZHar    A    G        0      0        2 
  30 chr30_11385507   Sample    A    G        0      0        2 
  30 chr30_11387564     AAsi    T    A        0      0        2 
  30 chr30_11387564     AKia    T    A        0      0        2 
  30 chr30_11387564     AOna    T    A        0      0        2 
  30 chr30_11387564     ASom    T    A        0      0        2 
  30 chr30_11387564     HCab    T    A        1      2        2 
  30 chr30_11387564     HPrz    T    A        1      2        2 
  30 chr30_11387564     ZBoe    T    A        0      0        2 
  30 chr30_11387564     ZGre    T    A        0      0        2 
  30 chr30_11387564     ZHar    T    A        0      0        2 
  30 chr30_11387564   Sample    T    A        1      2        2 
  30 chr30_11399424     AAsi    T    C        0      0        2 
  30 chr30_11399424     AKia    T    C        0      0        2 
  30 chr30_11399424     AOna    T    C        0      0        2 
  30 chr30_11399424     ASom    T    C        0      0        2 
  30 chr30_11399424     HCab    T    C        1      2        2 
  30 chr30_11399424     HPrz    T    C        1      2        2 
  30 chr30_11399424     ZBoe    T    C        0      0        2 
  30 chr30_11399424     ZGre    T    C        0      0        2 
  30 chr30_11399424     ZHar    T    C        0      0        2 
  30 chr30_11399424   Sample    T    C        1      2        2 
  30 chr30_11410325     AAsi    G    C        0      0        2 
  30 chr30_11410325     AKia    G    C        0      0        2 
  30 chr30_11410325     AOna    G    C        0      0        2 
  30 chr30_11410325     ASom    G    C        0      0        2 
  30 chr30_11410325     HCab    G    C        0      0        2 
  30 chr30_11410325     HPrz    G    C        0      0        2 
  30 chr30_11410325     ZBoe    G    C        1      2        2 
  30 chr30_11410325     ZGre    G    C        1      2        2 
  30 chr30_11410325     ZHar    G    C      0.5      1        2 
  30 chr30_11410325   Sample    G    C        0      0        2 
  30 chr30_11417099     AAsi    G    A        0      0        2 
  30 chr30_11417099     AKia    G    A        0      0        2 
  30 chr30_11417099     AOna    G    A        0      0        2 
  30 chr30_11417099     ASom    G    A        0      0        2 
  30 chr30_11417099     HCab    G    A        0      0        2 
  30 chr30_11417099     HPrz    G    A        0      0        2 
  30 chr30_11417099     ZBoe    G    A        0      0        2 
  30 chr30_11417099     ZGre    G    A        1      2        2 
  30 chr30_11417099     ZHar    G    A        0      0        2 
  30 chr30_11417099   Sample    G    A        0      0        2 
  30 chr30_11425542     AAsi    G    C        0      0        2 
  30 chr30_11425542     AKia    G    C        0      0        2 
  30 chr30_11425542     AOna    G    C        0      0        2 
  30 chr30_11425542     ASom    G    C        0      0        2 
  30 chr30_11425542     HCab    G    C      0.5      1        2 
  30 chr30_11425542     HPrz    G    C        0      0        2 
  30 chr30_11425542     ZBoe    G    C        0      0        2 
  30 chr30_11425542     ZGre    G    C        0      0        2 
  30 chr30_11425542     ZHar    G    C        0      0        2 
  30 chr30_11425542   Sample    G    C        0      0        2 
  30 chr30_11434572     AAsi    T    C        0      0        2 
  30 chr30_11434572     AKia    T    C        0      0        2 
  30 chr30_11434572     AOna    T    C        0      0        2 
  30 chr30_11434572     ASom    T    C        0      0        2 
  30 chr30_11434572     HCab    T    C        0      0        2 
  30 chr30_11434572     HPrz    T    C      0.5      1        2 
  30 chr30_11434572     ZBoe    T    C        0      0        2 
  30 chr30_11434572     ZGre    T    C        0      0        2 
  30 chr30_11434572     ZHar    T    C        0      0        2 
  30 chr30_11434572   Sample    T    C        0      0        2 
  30 chr30_11441119     AAsi    G    A        0      0        2 
  30 chr30_11441119     AKia    G    A        0      0        2 
  30 chr30_11441119     AOna    G    A        0      0        2 
  30 chr30_11441119     ASom    G    A        0      0        2 
  30 chr30_11441119     HCab    G    A        0      0        2 
  30 chr30_11441119     HPrz    G    A        0      0        2 
  30 chr30_11441119     ZBoe    G    A      0.5      1        2 
  30 chr30_11441119     ZGre    G    A        0      0        2 
  30 chr30_11441119     ZHar    G    A        0      0        2 
  30 chr30_11441119   Sample    G    A        0      0        2 
  30 chr30_11441200     AAsi    A    C        0      0        2 
  30 chr30_11441200     AKia    A    C        0      0        2 
  30 chr30_11441200     AOna    A    C        0      0        2 
  30 chr30_11441200     ASom    A    C        0      0        2 
  30 chr30_11441200     HCab    A    C        0      0        2 
  30 chr30_11441200     HPrz    A    C      0.5      1        2 
  30 chr30_11441200     ZBoe    A    C        0      0        2 
  30 chr30_11441200     ZGre    A    C        0      0        2 
  30 chr30_11441200     ZHar    A    C        0      0        2 
  30 chr30_11441200   Sample    A    C        1      2        2 
  30 chr30_11447855     AAsi    C    A        0      0        2 
  30 chr30_11447855     AKia    C    A        0      0        2 
  30 chr30_11447855     AOna    C    A        0      0        2 
  30 chr30_11447855     ASom    C    A        0      0        2 
  30 chr30_11447855     HCab    C    A        0      0        2 
  30 chr30_11447855     HPrz    C    A        0      0        2 
  30 chr30_11447855     ZBoe    C    A        0      0        2 
  30 chr30_11447855     ZGre    C    A        0      0        2 
  30 chr30_11447855     ZHar    C    A      0.5      1        2 
  30 chr30_11447855   Sample    C    A        0      0        2 
  30 chr30_11448993     AAsi    A    G        0      0        2 
  30 chr30_11448993     AKia    A    G        1      2        2 
  30 chr30_11448993     AOna    A    G        1      2        2 
  30 chr30_11448993     ASom    A    G        0      0        2 
  30 chr30_11448993     HCab    A    G        0      0        2 
  30 chr30_11448993     HPrz    A    G        0      0        2 
  30 chr30_11448993     ZBoe    A    G        0      0        2 
  30 chr30_11448993     ZGre    A    G        0      0        2 
  30 chr30_11448993     ZHar    A    G        0      0        2 
  30 chr30_11448993   Sample    A    G        0      0        2 
  30 chr30_11464189     AAsi    G    C        0      0        2 
  30 chr30_11464189     AKia    G    C        0      0        2 
  30 chr30_11464189     AOna    G    C        0      0        2 
  30 chr30_11464189     ASom    G    C        0      0        2 
  30 chr30_11464189     HCab    G    C      0.5      1        2 
  30 chr30_11464189     HPrz    G    C        1      2        2 
  30 chr30_11464189     ZBoe    G    C        0      0        2 
  30 chr30_11464189     ZGre    G    C        0      0        2 
  30 chr30_11464189     ZHar    G    C        0      0        2 
  30 chr30_11464189   Sample    G    C        1      2        2 
  30 chr30_11472093     AAsi    C    A        0      0        2 
  30 chr30_11472093     AKia    C    A        0      0        2 
  30 chr30_11472093     AOna    C    A        0      0        2 
  30 chr30_11472093     ASom    C    A        0      0        2 
  30 chr30_11472093     HCab    C    A        1      2        2 
  30 chr30_11472093     HPrz    C    A        1      2        2 
  30 chr30_11472093     ZBoe    C    A        0      0        2 
  30 chr30_11472093     ZGre    C    A        0      0        2 
  30 chr30_11472093     ZHar    C    A        0      0        2 
  30 chr30_11472093   Sample    C    A        1      2        2 
  30 chr30_11472775     AAsi    T    C        0      0        2 
  30 chr30_11472775     AKia    T    C        0      0        2 
  30 chr30_11472775     AOna    T    C        0      0        2 
  30 chr30_11472775     ASom    T    C        0      0        2 
  30 chr30_11472775     HCab    T    C        0      0        2 
  30 chr30_11472775     HPrz    T    C        0      0        2 
  30 chr30_11472775     ZBoe    T    C      0.5      1        2 
  30 chr30_11472775     ZGre    T    C        0      0        2 
  30 chr30_11472775     ZHar    T    C        1      2        2 
  30 chr30_11472775   Sample    T    C        0      0        2 
  30 chr30_11473803     AAsi    G    A        0      0        2 
  30 chr30_11473803     AKia    G    A        0      0        2 
  30 chr30_11473803     AOna    G    A        0      0        2 
  30 chr30_11473803     ASom    G    A        0      0        2 
  30 chr30_11473803     HCab    G    A        0      0        2 
  30 chr30_11473803     HPrz    G    A        0      0        2 
  30 chr30_11473803     ZBoe    G    A        0      0        2 
  30 chr30_11473803     ZGre    G    A        0      0        2 
  30 chr30_11473803     ZHar    G    A      0.5      1        2 
  30 chr30_11473803   Sample    G    A        0      0        2 
  30 chr30_11480415     AAsi    G    A        0      0        2 
  30 chr30_11480415     AKia    G    A        0      0        2 
  30 chr30_11480415     AOna    G    A        0      0        2 
  30 chr30_11480415     ASom    G    A        0      0        2 
  30 chr30_11480415     HCab    G    A        1      2        2 
  30 chr30_11480415     HPrz    G    A        1      2        2 
  30 chr30_11480415     ZBoe    G    A        0      0        2 
  30 chr30_11480415     ZGre    G    A        0      0        2 
  30 chr30_11480415     ZHar    G    A        0      0        2 
  30 chr30_11480415   Sample    G    A        1      2        2 
  30 chr30_11484691     AAsi    A    G        0      0        2 
  30 chr30_11484691     AKia    A    G        0      0        2 
  30 chr30_11484691     AOna    A    G        0      0        2 
  30 chr30_11484691     ASom    A    G        0      0        2 
  30 chr30_11484691     HCab    A    G        0      0        2 
  30 chr30_11484691     HPrz    A    G      0.5      1        2 
  30 chr30_11484691     ZBoe    A    G        0      0        2 
  30 chr30_11484691     ZGre    A    G        0      0        2 
  30 chr30_11484691     ZHar    A    G        0      0        2 
  30 chr30_11484691   Sample    A    G        1      2        2 
  30 chr30_11506292     AAsi    T    C        1      2        2 
  30 chr30_11506292     AKia    T    C        0      0        2 
  30 chr30_11506292     AOna    T    C        0      0        2 
  30 chr30_11506292     ASom    T    C      0.5      1        2 
  30 chr30_11506292     HCab    T    C        0      0        2 
  30 chr30_11506292     HPrz    T    C        0      0        2 
  30 chr30_11506292     ZBoe    T    C        0      0        2 
  30 chr30_11506292     ZGre    T    C        0      0        2 
  30 chr30_11506292     ZHar    T    C        0      0        2 
  30 chr30_11506292   Sample    T    C        0      0        2 
  30 chr30_11511174     AAsi    C    G        0      0        2 
  30 chr30_11511174     AKia    C    G        0      0        2 
  30 chr30_11511174     AOna    C    G        0      0        2 
  30 chr30_11511174     ASom    C    G      0.5      1        2 
  30 chr30_11511174     HCab    C    G        0      0        2 
  30 chr30_11511174     HPrz    C    G        0      0        2 
  30 chr30_11511174     ZBoe    C    G        0      0        2 
  30 chr30_11511174     ZGre    C    G        0      0        2 
  30 chr30_11511174     ZHar    C    G        0      0        2 
  30 chr30_11511174   Sample    C    G        0      0        2 
  30 chr30_11511180     AAsi    G    A        0      0        2 
  30 chr30_11511180     AKia    G    A        0      0        2 
  30 chr30_11511180     AOna    G    A        0      0        2 
  30 chr30_11511180     ASom    G    A        0      0        2 
  30 chr30_11511180     HCab    G    A        0      0        2 
  30 chr30_11511180     HPrz    G    A        0      0        2 
  30 chr30_11511180     ZBoe    G    A        0      0        2 
  30 chr30_11511180     ZGre    G    A        0      0        2 
  30 chr30_11511180     ZHar    G    A        1      2        2 
  30 chr30_11511180   Sample    G    A        0      0        2 
  30 chr30_11519518     AAsi    G    A        1      2        2 
  30 chr30_11519518     AKia    G    A        0      0        2 
  30 chr30_11519518     AOna    G    A        0      0        2 
  30 chr30_11519518     ASom    G    A      0.5      1        2 
  30 chr30_11519518     HCab    G    A        0      0        2 
  30 chr30_11519518     HPrz    G    A        0      0        2 
  30 chr30_11519518     ZBoe    G    A        0      0        2 
  30 chr30_11519518     ZGre    G    A        0      0        2 
  30 chr30_11519518     ZHar    G    A        0      0        2 
  30 chr30_11519518   Sample    G    A        0      0        2 
  30 chr30_11520950     AAsi    T    C        0      0        2 
  30 chr30_11520950     AKia    T    C        0      0        2 
  30 chr30_11520950     AOna    T    C        0      0        2 
  30 chr30_11520950     ASom    T    C        0      0        2 
  30 chr30_11520950     HCab    T    C        0      0        2 
  30 chr30_11520950     HPrz    T    C        0      0        2 
  30 chr30_11520950     ZBoe    T    C        0      0        2 
  30 chr30_11520950     ZGre    T    C      0.5      1        2 
  30 chr30_11520950     ZHar    T    C        0      0        2 
  30 chr30_11520950   Sample    T    C        0      0        2 
  30 chr30_11522715     AAsi    A    G      0.5      1        2 
  30 chr30_11522715     AKia    A    G        0      0        2 
  30 chr30_11522715     AOna    A    G        0      0        2 
  30 chr30_11522715     ASom    A    G        0      0        2 
  30 chr30_11522715     HCab    A    G        0      0        2 
  30 chr30_11522715     HPrz    A    G        0      0        2 
  30 chr30_11522715     ZBoe    A    G        0      0        2 
  30 chr30_11522715     ZGre    A    G        0      0        2 
  30 chr30_11522715     ZHar    A    G        0      0        2 
  30 chr30_11522715   Sample    A    G        0      0        2 
  30 chr30_11526725     AAsi    T    C        0      0        2 
  30 chr30_11526725     AKia    T    C        0      0        2 
  30 chr30_11526725     AOna    T    C        0      0        2 
  30 chr30_11526725     ASom    T    C        0      0        2 
  30 chr30_11526725     HCab    T    C        1      2        2 
  30 chr30_11526725     HPrz    T    C        1      2        2 
  30 chr30_11526725     ZBoe    T    C        0      0        2 
  30 chr30_11526725     ZGre    T    C        0      0        2 
  30 chr30_11526725     ZHar    T    C        0      0        2 
  30 chr30_11526725   Sample    T    C        1      2        2 
  30 chr30_11528601     AAsi    T    G        0      0        2 
  30 chr30_11528601     AKia    T    G        0      0        2 
  30 chr30_11528601     AOna    T    G        0      0        2 
  30 chr30_11528601     ASom    T    G        0      0        2 
  30 chr30_11528601     HCab    T    G        1      2        2 
  30 chr30_11528601     HPrz    T    G        1      2        2 
  30 chr30_11528601     ZBoe    T    G        0      0        2 
  30 chr30_11528601     ZGre    T    G        0      0        2 
  30 chr30_11528601     ZHar    T    G        0      0        2 
  30 chr30_11528601   Sample    T    G        1      2        2 
  30 chr30_11534723     AAsi    G    T        0      0        2 
  30 chr30_11534723     AKia    G    T        0      0        2 
  30 chr30_11534723     AOna    G    T        0      0        2 
  30 chr30_11534723     ASom    G    T        0      0        2 
  30 chr30_11534723     HCab    G    T        1      2        2 
  30 chr30_11534723     HPrz    G    T        1      2        2 
  30 chr30_11534723     ZBoe    G    T        0      0        2 
  30 chr30_11534723     ZGre    G    T        0      0        2 
  30 chr30_11534723     ZHar    G    T        0      0        2 
  30 chr30_11534723   Sample    G    T        1      2        2 
  30 chr30_11537628     AAsi    T    C        0      0        2 
  30 chr30_11537628     AKia    T    C        0      0        2 
  30 chr30_11537628     AOna    T    C        0      0        2 
  30 chr30_11537628     ASom    T    C        0      0        2 
  30 chr30_11537628     HCab    T    C        1      2        2 
  30 chr30_11537628     HPrz    T    C        1      2        2 
  30 chr30_11537628     ZBoe    T    C        0      0        2 
  30 chr30_11537628     ZGre    T    C        0      0        2 
  30 chr30_11537628     ZHar    T    C        0      0        2 
  30 chr30_11537628   Sample    T    C        1      2        2 
  30 chr30_11538542     AAsi    G    T        0      0        2 
  30 chr30_11538542     AKia    G    T        1      2        2 
  30 chr30_11538542     AOna    G    T        0      0        2 
  30 chr30_11538542     ASom    G    T        0      0        2 
  30 chr30_11538542     HCab    G    T        0      0        2 
  30 chr30_11538542     HPrz    G    T        0      0        2 
  30 chr30_11538542     ZBoe    G    T        0      0        2 
  30 chr30_11538542     ZGre    G    T        0      0        2 
  30 chr30_11538542     ZHar    G    T        0      0        2 
  30 chr30_11538542   Sample    G    T        0      0        2 
  30 chr30_11543111     AAsi    A    G        0      0        2 
  30 chr30_11543111     AKia    A    G        0      0        2 
  30 chr30_11543111     AOna    A    G        0      0        2 
  30 chr30_11543111     ASom    A    G        0      0        2 
  30 chr30_11543111     HCab    A    G        1      2        2 
  30 chr30_11543111     HPrz    A    G        1      2        2 
  30 chr30_11543111     ZBoe    A    G        0      0        2 
  30 chr30_11543111     ZGre    A    G        0      0        2 
  30 chr30_11543111     ZHar    A    G        0      0        2 
  30 chr30_11543111   Sample    A    G        1      2        2 
  30 chr30_11548913     AAsi    A    T        0      0        2 
  30 chr30_11548913     AKia    A    T        0      0        2 
  30 chr30_11548913     AOna    A    T        0      0        2 
  30 chr30_11548913     ASom    A    T        0      0        2 
  30 chr30_11548913     HCab    A    T        1      2        2 
  30 chr30_11548913     HPrz    A    T        1      2        2 
  30 chr30_11548913     ZBoe    A    T        0      0        2 
  30 chr30_11548913     ZGre    A    T        0      0        2 
  30 chr30_11548913     ZHar    A    T        0      0        2 
  30 chr30_11548913   Sample    A    T        1      2        2 
  30 chr30_11552848     AAsi    A    G        0      0        2 
  30 chr30_11552848     AKia    A    G        0      0        2 
  30 chr30_11552848     AOna    A    G        0      0        2 
  30 chr30_11552848     ASom    A    G        0      0        2 
  30 chr30_11552848     HCab    A    G        1      2        2 
  30 chr30_11552848     HPrz    A    G        1      2        2 
  30 chr30_11552848     ZBoe    A    G        0      0        2 
  30 chr30_11552848     ZGre    A    G        0      0        2 
  30 chr30_11552848     ZHar    A    G        0      0        2 
  30 chr30_11552848   Sample    A    G        1      2        2 
  30 chr30_11556083     AAsi    C    T        0      0        2 
  30 chr30_11556083     AKia    C    T        0      0        2 
  30 chr30_11556083     AOna    C    T        0      0        2 
  30 chr30_11556083     ASom    C    T        0      0        2 
  30 chr30_11556083     HCab    C    T        0      0        2 
  30 chr30_11556083     HPrz    C    T        0      0        2 
  30 chr30_11556083     ZBoe    C    T        0      0        2 
  30 chr30_11556083     ZGre    C    T        0      0        2 
  30 chr30_11556083     ZHar    C    T        1      2        2 
  30 chr30_11556083   Sample    C    T        0      0        2 
  30 chr30_11558090     AAsi    C    T        0      0        2 
  30 chr30_11558090     AKia    C    T        1      2        2 
  30 chr30_11558090     AOna    C    T        0      0        2 
  30 chr30_11558090     ASom    C    T        0      0        2 
  30 chr30_11558090     HCab    C    T        0      0        2 
  30 chr30_11558090     HPrz    C    T        0      0        2 
  30 chr30_11558090     ZBoe    C    T        0      0        2 
  30 chr30_11558090     ZGre    C    T        0      0        2 
  30 chr30_11558090     ZHar    C    T        0      0        2 
  30 chr30_11558090   Sample    C    T        0      0        2 
  30 chr30_11559077     AAsi    G    A        0      0        2 
  30 chr30_11559077     AKia    G    A        0      0        2 
  30 chr30_11559077     AOna    G    A        0      0        2 
  30 chr30_11559077     ASom    G    A        0      0        2 
  30 chr30_11559077     HCab    G    A        1      2        2 
  30 chr30_11559077     HPrz    G    A        1      2        2 
  30 chr30_11559077     ZBoe    G    A        0      0        2 
  30 chr30_11559077     ZGre    G    A        0      0        2 
  30 chr30_11559077     ZHar    G    A        0      0        2 
  30 chr30_11559077   Sample    G    A        1      2        2 
  30 chr30_11562384     AAsi    A    T        0      0        2 
  30 chr30_11562384     AKia    A    T        0      0        2 
  30 chr30_11562384     AOna    A    T        0      0        2 
  30 chr30_11562384     ASom    A    T        0      0        2 
  30 chr30_11562384     HCab    A    T        1      2        2 
  30 chr30_11562384     HPrz    A    T        1      2        2 
  30 chr30_11562384     ZBoe    A    T        0      0        2 
  30 chr30_11562384     ZGre    A    T        0      0        2 
  30 chr30_11562384     ZHar    A    T        0      0        2 
  30 chr30_11562384   Sample    A    T        0      0        2 
  30 chr30_11567352     AAsi    G    A        0      0        2 
  30 chr30_11567352     AKia    G    A        0      0        2 
  30 chr30_11567352     AOna    G    A        0      0        2 
  30 chr30_11567352     ASom    G    A        0      0        2 
  30 chr30_11567352     HCab    G    A        0      0        2 
  30 chr30_11567352     HPrz    G    A        0      0        2 
  30 chr30_11567352     ZBoe    G    A      0.5      1        2 
  30 chr30_11567352     ZGre    G    A        0      0        2 
  30 chr30_11567352     ZHar    G    A        0      0        2 
  30 chr30_11567352   Sample    G    A        0      0        2 
  30 chr30_11571730     AAsi    G    A        0      0        2 
  30 chr30_11571730     AKia    G    A        0      0        2 
  30 chr30_11571730     AOna    G    A        0      0        2 
  30 chr30_11571730     ASom    G    A        0      0        2 
  30 chr30_11571730     HCab    G    A        1      2        2 
  30 chr30_11571730     HPrz    G    A        1      2        2 
  30 chr30_11571730     ZBoe    G    A        0      0        2 
  30 chr30_11571730     ZGre    G    A        0      0        2 
  30 chr30_11571730     ZHar    G    A        0      0        2 
  30 chr30_11571730   Sample    G    A        1      2        2 
  30 chr30_11572054     AAsi    T    C        0      0        2 
  30 chr30_11572054     AKia    T    C        0      0        2 
  30 chr30_11572054     AOna    T    C        0      0        2 
  30 chr30_11572054     ASom    T    C        0      0        2 
  30 chr30_11572054     HCab    T    C        0      0        2 
  30 chr30_11572054     HPrz    T    C        0      0        2 
  30 chr30_11572054     ZBoe    T    C        0      0        2 
  30 chr30_11572054     ZGre    T    C      0.5      1        2 
  30 chr30_11572054     ZHar    T    C        0      0        2 
  30 chr30_11572054   Sample    T    C        0      0        2 
  30 chr30_11576044     AAsi    T    C        0      0        2 
  30 chr30_11576044     AKia    T    C        0      0        2 
  30 chr30_11576044     AOna    T    C        0      0        2 
  30 chr30_11576044     ASom    T    C        0      0        2 
  30 chr30_11576044     HCab    T    C        0      0        2 
  30 chr30_11576044     HPrz    T    C        0      0        2 
  30 chr30_11576044     ZBoe    T    C        1      2        2 
  30 chr30_11576044     ZGre    T    C        1      2        2 
  30 chr30_11576044     ZHar    T    C        1      2        2 
  30 chr30_11576044   Sample    T    C        0      0        2 
  30 chr30_11580389     AAsi    G    A        0      0        2 
  30 chr30_11580389     AKia    G    A        0      0        2 
  30 chr30_11580389     AOna    G    A        0      0        2 
  30 chr30_11580389     ASom    G    A        0      0        2 
  30 chr30_11580389     HCab    G    A      0.5      1        2 
  30 chr30_11580389     HPrz    G    A      0.5      1        2 
  30 chr30_11580389     ZBoe    G    A        0      0        2 
  30 chr30_11580389     ZGre    G    A        0      0        2 
  30 chr30_11580389     ZHar    G    A        0      0        2 
  30 chr30_11580389   Sample    G    A        1      2        2 
  30 chr30_11582513     AAsi    A    G        0      0        2 
  30 chr30_11582513     AKia    A    G        0      0        2 
  30 chr30_11582513     AOna    A    G        0      0        2 
  30 chr30_11582513     ASom    A    G        0      0        2 
  30 chr30_11582513     HCab    A    G        0      0        2 
  30 chr30_11582513     HPrz    A    G      0.5      1        2 
  30 chr30_11582513     ZBoe    A    G        0      0        2 
  30 chr30_11582513     ZGre    A    G        0      0        2 
  30 chr30_11582513     ZHar    A    G        0      0        2 
  30 chr30_11582513   Sample    A    G        0      0        2 
  30 chr30_11582803     AAsi    G    C        0      0        2 
  30 chr30_11582803     AKia    G    C        0      0        2 
  30 chr30_11582803     AOna    G    C        0      0        2 
  30 chr30_11582803     ASom    G    C        0      0        2 
  30 chr30_11582803     HCab    G    C        1      2        2 
  30 chr30_11582803     HPrz    G    C        1      2        2 
  30 chr30_11582803     ZBoe    G    C        0      0        2 
  30 chr30_11582803     ZGre    G    C        0      0        2 
  30 chr30_11582803     ZHar    G    C        0      0        2 
  30 chr30_11582803   Sample    G    C        1      2        2 
  30 chr30_11586581     AAsi    G    A        0      0        2 
  30 chr30_11586581     AKia    G    A        0      0        2 
  30 chr30_11586581     AOna    G    A        0      0        2 
  30 chr30_11586581     ASom    G    A        0      0        2 
  30 chr30_11586581     HCab    G    A        0      0        2 
  30 chr30_11586581     HPrz    G    A        0      0        2 
  30 chr30_11586581     ZBoe    G    A      0.5      1        2 
  30 chr30_11586581     ZGre    G    A        0      0        2 
  30 chr30_11586581     ZHar    G    A        0      0        2 
  30 chr30_11586581   Sample    G    A        0      0        2 
  30 chr30_11588299     AAsi    C    T        0      0        2 
  30 chr30_11588299     AKia    C    T        0      0        2 
  30 chr30_11588299     AOna    C    T        0      0        2 
  30 chr30_11588299     ASom    C    T        0      0        2 
  30 chr30_11588299     HCab    C    T        0      0        2 
  30 chr30_11588299     HPrz    C    T        0      0        2 
  30 chr30_11588299     ZBoe    C    T        0      0        2 
  30 chr30_11588299     ZGre    C    T        0      0        2 
  30 chr30_11588299     ZHar    C    T      0.5      1        2 
  30 chr30_11588299   Sample    C    T        0      0        2 
  30 chr30_11592569     AAsi    C    T        0      0        2 
  30 chr30_11592569     AKia    C    T        0      0        2 
  30 chr30_11592569     AOna    C    T        0      0        2 
  30 chr30_11592569     ASom    C    T        0      0        2 
  30 chr30_11592569     HCab    C    T        0      0        2 
  30 chr30_11592569     HPrz    C    T        0      0        2 
  30 chr30_11592569     ZBoe    C    T        0      0        2 
  30 chr30_11592569     ZGre    C    T        0      0        2 
  30 chr30_11592569     ZHar    C    T        1      2        2 
  30 chr30_11592569   Sample    C    T        0      0        2 
  30 chr30_11635181     AAsi    T    A        0      0        2 
  30 chr30_11635181     AKia    T    A        0      0        2 
  30 chr30_11635181     AOna    T    A        0      0        2 
  30 chr30_11635181     ASom    T    A        0      0        2 
  30 chr30_11635181     HCab    T    A        1      2        2 
  30 chr30_11635181     HPrz    T    A        1      2        2 
  30 chr30_11635181     ZBoe    T    A        0      0        2 
  30 chr30_11635181     ZGre    T    A        0      0        2 
  30 chr30_11635181     ZHar    T    A        0      0        2 
  30 chr30_11635181   Sample    T    A        1      2        2 
  30 chr30_11638240     AAsi    G    C        0      0        2 
  30 chr30_11638240     AKia    G    C        0      0        2 
  30 chr30_11638240     AOna    G    C        0      0        2 
  30 chr30_11638240     ASom    G    C        0      0        2 
  30 chr30_11638240     HCab    G    C        1      2        2 
  30 chr30_11638240     HPrz    G    C        1      2        2 
  30 chr30_11638240     ZBoe    G    C        0      0        2 
  30 chr30_11638240     ZGre    G    C        0      0        2 
  30 chr30_11638240     ZHar    G    C        0      0        2 
  30 chr30_11638240   Sample    G    C        1      2        2 
  30 chr30_11638774     AAsi    T    C      0.5      1        2 
  30 chr30_11638774     AKia    T    C        0      0        2 
  30 chr30_11638774     AOna    T    C        0      0        2 
  30 chr30_11638774     ASom    T    C        0      0        2 
  30 chr30_11638774     HCab    T    C        0      0        2 
  30 chr30_11638774     HPrz    T    C        0      0        2 
  30 chr30_11638774     ZBoe    T    C        0      0        2 
  30 chr30_11638774     ZGre    T    C        0      0        2 
  30 chr30_11638774     ZHar    T    C        0      0        2 
  30 chr30_11638774   Sample    T    C        0      0        2 
  30 chr30_11642200     AAsi    C    G        0      0        2 
  30 chr30_11642200     AKia    C    G        0      0        2 
  30 chr30_11642200     AOna    C    G        0      0        2 
  30 chr30_11642200     ASom    C    G        0      0        2 
  30 chr30_11642200     HCab    C    G        0      0        2 
  30 chr30_11642200     HPrz    C    G        0      0        2 
  30 chr30_11642200     ZBoe    C    G        0      0        2 
  30 chr30_11642200     ZGre    C    G      0.5      1        2 
  30 chr30_11642200     ZHar    C    G        0      0        2 
  30 chr30_11642200   Sample    C    G        0      0        2 
  30 chr30_11646059     AAsi    C    T        0      0        2 
  30 chr30_11646059     AKia    C    T        0      0        2 
  30 chr30_11646059     AOna    C    T        0      0        2 
  30 chr30_11646059     ASom    C    T        0      0        2 
  30 chr30_11646059     HCab    C    T        0      0        2 
  30 chr30_11646059     HPrz    C    T        0      0        2 
  30 chr30_11646059     ZBoe    C    T        0      0        2 
  30 chr30_11646059     ZGre    C    T      0.5      1        2 
  30 chr30_11646059     ZHar    C    T        1      2        2 
  30 chr30_11646059   Sample    C    T        0      0        2 
  30 chr30_11646295     AAsi    C    T        0      0        2 
  30 chr30_11646295     AKia    C    T        1      2        2 
  30 chr30_11646295     AOna    C    T      0.5      1        2 
  30 chr30_11646295     ASom    C    T        0      0        2 
  30 chr30_11646295     HCab    C    T        0      0        2 
  30 chr30_11646295     HPrz    C    T        0      0        2 
  30 chr30_11646295     ZBoe    C    T        0      0        2 
  30 chr30_11646295     ZGre    C    T        0      0        2 
  30 chr30_11646295     ZHar    C    T        0      0        2 
  30 chr30_11646295   Sample    C    T        0      0        2 
  30 chr30_11647084     AAsi    T    C        0      0        2 
  30 chr30_11647084     AKia    T    C        1      2        2 
  30 chr30_11647084     AOna    T    C      0.5      1        2 
  30 chr30_11647084     ASom    T    C        0      0        2 
  30 chr30_11647084     HCab    T    C        0      0        2 
  30 chr30_11647084     HPrz    T    C        0      0        2 
  30 chr30_11647084     ZBoe    T    C        0      0        2 
  30 chr30_11647084     ZGre    T    C        0      0        2 
  30 chr30_11647084     ZHar    T    C        0      0        2 
  30 chr30_11647084   Sample    T    C        0      0        2 
  30 chr30_11648457     AAsi    T    C        0      0        2 
  30 chr30_11648457     AKia    T    C        0      0        2 
  30 chr30_11648457     AOna    T    C        0      0        2 
  30 chr30_11648457     ASom    T    C        0      0        2 
  30 chr30_11648457     HCab    T    C        1      2        2 
  30 chr30_11648457     HPrz    T    C        1      2        2 
  30 chr30_11648457     ZBoe    T    C        0      0        2 
  30 chr30_11648457     ZGre    T    C        0      0        2 
  30 chr30_11648457     ZHar    T    C        0      0        2 
  30 chr30_11648457   Sample    T    C        1      2        2 
  30 chr30_11655076     AAsi    G    A        0      0        2 
  30 chr30_11655076     AKia    G    A        0      0        2 
  30 chr30_11655076     AOna    G    A        0      0        2 
  30 chr30_11655076     ASom    G    A        0      0        2 
  30 chr30_11655076     HCab    G    A        1      2        2 
  30 chr30_11655076     HPrz    G    A        1      2        2 
  30 chr30_11655076     ZBoe    G    A        0      0        2 
  30 chr30_11655076     ZGre    G    A        0      0        2 
  30 chr30_11655076     ZHar    G    A        0      0        2 
  30 chr30_11655076   Sample    G    A        1      2        2 
  30 chr30_11656216     AAsi    T    C        0      0        2 
  30 chr30_11656216     AKia    T    C        0      0        2 
  30 chr30_11656216     AOna    T    C        0      0        2 
  30 chr30_11656216     ASom    T    C        0      0        2 
  30 chr30_11656216     HCab    T    C        0      0        2 
  30 chr30_11656216     HPrz    T    C        0      0        2 
  30 chr30_11656216     ZBoe    T    C        0      0        2 
  30 chr30_11656216     ZGre    T    C        0      0        2 
  30 chr30_11656216     ZHar    T    C        1      2        2 
  30 chr30_11656216   Sample    T    C        0      0        2 
  30 chr30_11665889     AAsi    C    T        0      0        2 
  30 chr30_11665889     AKia    C    T        0      0        2 
  30 chr30_11665889     AOna    C    T        0      0        2 
  30 chr30_11665889     ASom    C    T        0      0        2 
  30 chr30_11665889     HCab    C    T        1      2        2 
  30 chr30_11665889     HPrz    C    T        1      2        2 
  30 chr30_11665889     ZBoe    C    T        0      0        2 
  30 chr30_11665889     ZGre    C    T        0      0        2 
  30 chr30_11665889     ZHar    C    T        0      0        2 
  30 chr30_11665889   Sample    C    T        1      2        2 
  30 chr30_11675850     AAsi    T    G        0      0        2 
  30 chr30_11675850     AKia    T    G      0.5      1        2 
  30 chr30_11675850     AOna    T    G        0      0        2 
  30 chr30_11675850     ASom    T    G        0      0        2 
  30 chr30_11675850     HCab    T    G        0      0        2 
  30 chr30_11675850     HPrz    T    G        0      0        2 
  30 chr30_11675850     ZBoe    T    G        0      0        2 
  30 chr30_11675850     ZGre    T    G        0      0        2 
  30 chr30_11675850     ZHar    T    G        0      0        2 
  30 chr30_11675850   Sample    T    G        0      0        2 
  30 chr30_11681586     AAsi    A    G        1      2        2 
  30 chr30_11681586     AKia    A    G        0      0        2 
  30 chr30_11681586     AOna    A    G        0      0        2 
  30 chr30_11681586     ASom    A    G        1      2        2 
  30 chr30_11681586     HCab    A    G        0      0        2 
  30 chr30_11681586     HPrz    A    G        0      0        2 
  30 chr30_11681586     ZBoe    A    G        0      0        2 
  30 chr30_11681586     ZGre    A    G        0      0        2 
  30 chr30_11681586     ZHar    A    G        0      0        2 
  30 chr30_11681586   Sample    A    G        0      0        2 
  30 chr30_11682204     AAsi    G    C        0      0        2 
  30 chr30_11682204     AKia    G    C        0      0        2 
  30 chr30_11682204     AOna    G    C        0      0        2 
  30 chr30_11682204     ASom    G    C        0      0        2 
  30 chr30_11682204     HCab    G    C      0.5      1        2 
  30 chr30_11682204     HPrz    G    C        0      0        2 
  30 chr30_11682204     ZBoe    G    C        0      0        2 
  30 chr30_11682204     ZGre    G    C        0      0        2 
  30 chr30_11682204     ZHar    G    C        0      0        2 
  30 chr30_11682204   Sample    G    C        0      0        2 
  30 chr30_11687322     AAsi    G    A        0      0        2 
  30 chr30_11687322     AKia    G    A      0.5      1        2 
  30 chr30_11687322     AOna    G    A        0      0        2 
  30 chr30_11687322     ASom    G    A        0      0        2 
  30 chr30_11687322     HCab    G    A        0      0        2 
  30 chr30_11687322     HPrz    G    A        0      0        2 
  30 chr30_11687322     ZBoe    G    A        0      0        2 
  30 chr30_11687322     ZGre    G    A        0      0        2 
  30 chr30_11687322     ZHar    G    A        0      0        2 
  30 chr30_11687322   Sample    G    A        0      0        2 
  30 chr30_11690484     AAsi    T    C        0      0        2 
  30 chr30_11690484     AKia    T    C        1      2        2 
  30 chr30_11690484     AOna    T    C      0.5      1        2 
  30 chr30_11690484     ASom    T    C        0      0        2 
  30 chr30_11690484     HCab    T    C        0      0        2 
  30 chr30_11690484     HPrz    T    C        0      0        2 
  30 chr30_11690484     ZBoe    T    C        0      0        2 
  30 chr30_11690484     ZGre    T    C        0      0        2 
  30 chr30_11690484     ZHar    T    C        0      0        2 
  30 chr30_11690484   Sample    T    C        0      0        2 
  30 chr30_11692450     AAsi    T    C        0      0        2 
  30 chr30_11692450     AKia    T    C        0      0        2 
  30 chr30_11692450     AOna    T    C        0      0        2 
  30 chr30_11692450     ASom    T    C        0      0        2 
  30 chr30_11692450     HCab    T    C        1      2        2 
  30 chr30_11692450     HPrz    T    C        1      2        2 
  30 chr30_11692450     ZBoe    T    C        0      0        2 
  30 chr30_11692450     ZGre    T    C        0      0        2 
  30 chr30_11692450     ZHar    T    C        0      0        2 
  30 chr30_11692450   Sample    T    C        1      2        2 
  30 chr30_11693855     AAsi    A    T        0      0        2 
  30 chr30_11693855     AKia    A    T        0      0        2 
  30 chr30_11693855     AOna    A    T      0.5      1        2 
  30 chr30_11693855     ASom    A    T        0      0        2 
  30 chr30_11693855     HCab    A    T        0      0        2 
  30 chr30_11693855     HPrz    A    T        0      0        2 
  30 chr30_11693855     ZBoe    A    T        0      0        2 
  30 chr30_11693855     ZGre    A    T        0      0        2 
  30 chr30_11693855     ZHar    A    T        0      0        2 
  30 chr30_11693855   Sample    A    T        0      0        2 
  30 chr30_11694520     AAsi    T    C        0      0        2 
  30 chr30_11694520     AKia    T    C        0      0        2 
  30 chr30_11694520     AOna    T    C        0      0        2 
  30 chr30_11694520     ASom    T    C        0      0        2 
  30 chr30_11694520     HCab    T    C        1      2        2 
  30 chr30_11694520     HPrz    T    C        1      2        2 
  30 chr30_11694520     ZBoe    T    C        0      0        2 
  30 chr30_11694520     ZGre    T    C        0      0        2 
  30 chr30_11694520     ZHar    T    C        0      0        2 
  30 chr30_11694520   Sample    T    C        1      2        2 
  30 chr30_11695681     AAsi    T    A        0      0        2 
  30 chr30_11695681     AKia    T    A        0      0        2 
  30 chr30_11695681     AOna    T    A        0      0        2 
  30 chr30_11695681     ASom    T    A        0      0        2 
  30 chr30_11695681     HCab    T    A        1      2        2 
  30 chr30_11695681     HPrz    T    A        1      2        2 
  30 chr30_11695681     ZBoe    T    A        0      0        2 
  30 chr30_11695681     ZGre    T    A        0      0        2 
  30 chr30_11695681     ZHar    T    A        0      0        2 
  30 chr30_11695681   Sample    T    A        1      2        2 
  30 chr30_11696151     AAsi    C    T        0      0        2 
  30 chr30_11696151     AKia    C    T        0      0        2 
  30 chr30_11696151     AOna    C    T        0      0        2 
  30 chr30_11696151     ASom    C    T        0      0        2 
  30 chr30_11696151     HCab    C    T      0.5      1        2 
  30 chr30_11696151     HPrz    C    T      0.5      1        2 
  30 chr30_11696151     ZBoe    C    T        0      0        2 
  30 chr30_11696151     ZGre    C    T        0      0        2 
  30 chr30_11696151     ZHar    C    T        0      0        2 
  30 chr30_11696151   Sample    C    T        0      0        2 
  30 chr30_11709646     AAsi    C    T        0      0        2 
  30 chr30_11709646     AKia    C    T        1      2        2 
  30 chr30_11709646     AOna    C    T        1      2        2 
  30 chr30_11709646     ASom    C    T        0      0        2 
  30 chr30_11709646     HCab    C    T        0      0        2 
  30 chr30_11709646     HPrz    C    T        0      0        2 
  30 chr30_11709646     ZBoe    C    T        0      0        2 
  30 chr30_11709646     ZGre    C    T        0      0        2 
  30 chr30_11709646     ZHar    C    T        0      0        2 
  30 chr30_11709646   Sample    C    T        0      0        2 
  30 chr30_11723346     AAsi    C    T        0      0        2 
  30 chr30_11723346     AKia    C    T        0      0        2 
  30 chr30_11723346     AOna    C    T        0      0        2 
  30 chr30_11723346     ASom    C    T        0      0        2 
  30 chr30_11723346     HCab    C    T        0      0        2 
  30 chr30_11723346     HPrz    C    T        0      0        2 
  30 chr30_11723346     ZBoe    C    T        0      0        2 
  30 chr30_11723346     ZGre    C    T        0      0        2 
  30 chr30_11723346     ZHar    C    T        1      2        2 
  30 chr30_11723346   Sample    C    T        0      0        2 
  30 chr30_11728952     AAsi    G    C        0      0        2 
  30 chr30_11728952     AKia    G    C        0      0        2 
  30 chr30_11728952     AOna    G    C      0.5      1        2 
  30 chr30_11728952     ASom    G    C        0      0        2 
  30 chr30_11728952     HCab    G    C        0      0        2 
  30 chr30_11728952     HPrz    G    C        0      0        2 
  30 chr30_11728952     ZBoe    G    C        0      0        2 
  30 chr30_11728952     ZGre    G    C        0      0        2 
  30 chr30_11728952     ZHar    G    C        0      0        2 
  30 chr30_11728952   Sample    G    C        0      0        2 
  30 chr30_11731284     AAsi    C    T        0      0        2 
  30 chr30_11731284     AKia    C    T        0      0        2 
  30 chr30_11731284     AOna    C    T      0.5      1        2 
  30 chr30_11731284     ASom    C    T        0      0        2 
  30 chr30_11731284     HCab    C    T        0      0        2 
  30 chr30_11731284     HPrz    C    T        0      0        2 
  30 chr30_11731284     ZBoe    C    T        0      0        2 
  30 chr30_11731284     ZGre    C    T        0      0        2 
  30 chr30_11731284     ZHar    C    T        0      0        2 
  30 chr30_11731284   Sample    C    T        0      0        2 
  30 chr30_11733255     AAsi    A    G        0      0        2 
  30 chr30_11733255     AKia    A    G        0      0        2 
  30 chr30_11733255     AOna    A    G        0      0        2 
  30 chr30_11733255     ASom    A    G        0      0        2 
  30 chr30_11733255     HCab    A    G        0      0        2 
  30 chr30_11733255     HPrz    A    G      0.5      1        2 
  30 chr30_11733255     ZBoe    A    G        0      0        2 
  30 chr30_11733255     ZGre    A    G        0      0        2 
  30 chr30_11733255     ZHar    A    G        0      0        2 
  30 chr30_11733255   Sample    A    G        1      2        2 
  30 chr30_11734124     AAsi    A    G        0      0        2 
  30 chr30_11734124     AKia    A    G        0      0        2 
  30 chr30_11734124     AOna    A    G        0      0        2 
  30 chr30_11734124     ASom    A    G        0      0        2 
  30 chr30_11734124     HCab    A    G        0      0        2 
  30 chr30_11734124     HPrz    A    G        0      0        2 
  30 chr30_11734124     ZBoe    A    G        0      0        2 
  30 chr30_11734124     ZGre    A    G        1      2        2 
  30 chr30_11734124     ZHar    A    G        0      0        2 
  30 chr30_11734124   Sample    A    G        0      0        2 
  30 chr30_11743640     AAsi    A    T        0      0        2 
  30 chr30_11743640     AKia    A    T        0      0        2 
  30 chr30_11743640     AOna    A    T        0      0        2 
  30 chr30_11743640     ASom    A    T        0      0        2 
  30 chr30_11743640     HCab    A    T        0      0        2 
  30 chr30_11743640     HPrz    A    T        0      0        2 
  30 chr30_11743640     ZBoe    A    T      0.5      1        2 
  30 chr30_11743640     ZGre    A    T        0      0        2 
  30 chr30_11743640     ZHar    A    T        0      0        2 
  30 chr30_11743640   Sample    A    T        0      0        2 
  30 chr30_11744255     AAsi    G    A        0      0        2 
  30 chr30_11744255     AKia    G    A        0      0        2 
  30 chr30_11744255     AOna    G    A        0      0        2 
  30 chr30_11744255     ASom    G    A        0      0        2 
  30 chr30_11744255     HCab    G    A        1      2        2 
  30 chr30_11744255     HPrz    G    A        1      2        2 
  30 chr30_11744255     ZBoe    G    A        0      0        2 
  30 chr30_11744255     ZGre    G    A        0      0        2 
  30 chr30_11744255     ZHar    G    A        0      0        2 
  30 chr30_11744255   Sample    G    A        1      2        2 
  30 chr30_11745153     AAsi    G    A        0      0        2 
  30 chr30_11745153     AKia    G    A        0      0        2 
  30 chr30_11745153     AOna    G    A        0      0        2 
  30 chr30_11745153     ASom    G    A        0      0        2 
  30 chr30_11745153     HCab    G    A        1      2        2 
  30 chr30_11745153     HPrz    G    A        1      2        2 
  30 chr30_11745153     ZBoe    G    A        0      0        2 
  30 chr30_11745153     ZGre    G    A        0      0        2 
  30 chr30_11745153     ZHar    G    A        0      0        2 
  30 chr30_11745153   Sample    G    A        1      2        2 
  30 chr30_11747834     AAsi    T    C        0      0        2 
  30 chr30_11747834     AKia    T    C      0.5      1        2 
  30 chr30_11747834     AOna    T    C      0.5      1        2 
  30 chr30_11747834     ASom    T    C        0      0        2 
  30 chr30_11747834     HCab    T    C        0      0        2 
  30 chr30_11747834     HPrz    T    C        0      0        2 
  30 chr30_11747834     ZBoe    T    C        0      0        2 
  30 chr30_11747834     ZGre    T    C        0      0        2 
  30 chr30_11747834     ZHar    T    C        0      0        2 
  30 chr30_11747834   Sample    T    C        0      0        2 
  30 chr30_11752534     AAsi    G    A        0      0        2 
  30 chr30_11752534     AKia    G    A        0      0        2 
  30 chr30_11752534     AOna    G    A        0      0        2 
  30 chr30_11752534     ASom    G    A        0      0        2 
  30 chr30_11752534     HCab    G    A        1      2        2 
  30 chr30_11752534     HPrz    G    A        1      2        2 
  30 chr30_11752534     ZBoe    G    A        0      0        2 
  30 chr30_11752534     ZGre    G    A        0      0        2 
  30 chr30_11752534     ZHar    G    A        0      0        2 
  30 chr30_11752534   Sample    G    A        1      2        2 
  30 chr30_11754284     AAsi    C    G        0      0        2 
  30 chr30_11754284     AKia    C    G        0      0        2 
  30 chr30_11754284     AOna    C    G        0      0        2 
  30 chr30_11754284     ASom    C    G        0      0        2 
  30 chr30_11754284     HCab    C    G        0      0        2 
  30 chr30_11754284     HPrz    C    G        0      0        2 
  30 chr30_11754284     ZBoe    C    G      0.5      1        2 
  30 chr30_11754284     ZGre    C    G        0      0        2 
  30 chr30_11754284     ZHar    C    G        0      0        2 
  30 chr30_11754284   Sample    C    G        0      0        2 
  30 chr30_11754368     AAsi    C    T        0      0        2 
  30 chr30_11754368     AKia    C    T        0      0        2 
  30 chr30_11754368     AOna    C    T        0      0        2 
  30 chr30_11754368     ASom    C    T        0      0        2 
  30 chr30_11754368     HCab    C    T        1      2        2 
  30 chr30_11754368     HPrz    C    T        1      2        2 
  30 chr30_11754368     ZBoe    C    T        0      0        2 
  30 chr30_11754368     ZGre    C    T        0      0        2 
  30 chr30_11754368     ZHar    C    T        0      0        2 
  30 chr30_11754368   Sample    C    T        1      2        2 
  30 chr30_11758251     AAsi    T    C        0      0        2 
  30 chr30_11758251     AKia    T    C        0      0        2 
  30 chr30_11758251     AOna    T    C        0      0        2 
  30 chr30_11758251     ASom    T    C        0      0        2 
  30 chr30_11758251     HCab    T    C        1      2        2 
  30 chr30_11758251     HPrz    T    C        1      2        2 
  30 chr30_11758251     ZBoe    T    C        0      0        2 
  30 chr30_11758251     ZGre    T    C        0      0        2 
  30 chr30_11758251     ZHar    T    C        0      0        2 
  30 chr30_11758251   Sample    T    C        1      2        2 
  30 chr30_11764380     AAsi    G    C        0      0        2 
  30 chr30_11764380     AKia    G    C        0      0        2 
  30 chr30_11764380     AOna    G    C        0      0        2 
  30 chr30_11764380     ASom    G    C        0      0        2 
  30 chr30_11764380     HCab    G    C        1      2        2 
  30 chr30_11764380     HPrz    G    C        1      2        2 
  30 chr30_11764380     ZBoe    G    C        0      0        2 
  30 chr30_11764380     ZGre    G    C        0      0        2 
  30 chr30_11764380     ZHar    G    C        0      0        2 
  30 chr30_11764380   Sample    G    C        1      2        2 
  30 chr30_11764791     AAsi    C    G        0      0        2 
  30 chr30_11764791     AKia    C    G        0      0        2 
  30 chr30_11764791     AOna    C    G        0      0        2 
  30 chr30_11764791     ASom    C    G        1      2        2 
  30 chr30_11764791     HCab    C    G        0      0        2 
  30 chr30_11764791     HPrz    C    G        0      0        2 
  30 chr30_11764791     ZBoe    C    G        0      0        2 
  30 chr30_11764791     ZGre    C    G        0      0        2 
  30 chr30_11764791     ZHar    C    G        0      0        2 
  30 chr30_11764791   Sample    C    G        0      0        2 
  30 chr30_11764941     AAsi    C    G        0      0        2 
  30 chr30_11764941     AKia    C    G        0      0        2 
  30 chr30_11764941     AOna    C    G        0      0        2 
  30 chr30_11764941     ASom    C    G        0      0        2 
  30 chr30_11764941     HCab    C    G        0      0        2 
  30 chr30_11764941     HPrz    C    G        0      0        2 
  30 chr30_11764941     ZBoe    C    G        0      0        2 
  30 chr30_11764941     ZGre    C    G        0      0        2 
  30 chr30_11764941     ZHar    C    G      0.5      1        2 
  30 chr30_11764941   Sample    C    G        0      0        2 
  30 chr30_11769395     AAsi    A    C        0      0        2 
  30 chr30_11769395     AKia    A    C        0      0        2 
  30 chr30_11769395     AOna    A    C        0      0        2 
  30 chr30_11769395     ASom    A    C        0      0        2 
  30 chr30_11769395     HCab    A    C        0      0        2 
  30 chr30_11769395     HPrz    A    C        0      0        2 
  30 chr30_11769395     ZBoe    A    C        0      0        2 
  30 chr30_11769395     ZGre    A    C        0      0        2 
  30 chr30_11769395     ZHar    A    C      0.5      1        2 
  30 chr30_11769395   Sample    A    C        0      0        2 
  30 chr30_11771950     AAsi    G    A        0      0        2 
  30 chr30_11771950     AKia    G    A        0      0        2 
  30 chr30_11771950     AOna    G    A        0      0        2 
  30 chr30_11771950     ASom    G    A        0      0        2 
  30 chr30_11771950     HCab    G    A        0      0        2 
  30 chr30_11771950     HPrz    G    A        0      0        2 
  30 chr30_11771950     ZBoe    G    A      0.5      1        2 
  30 chr30_11771950     ZGre    G    A        0      0        2 
  30 chr30_11771950     ZHar    G    A        0      0        2 
  30 chr30_11771950   Sample    G    A        0      0        2 
  30 chr30_11775219     AAsi    A    C        0      0        2 
  30 chr30_11775219     AKia    A    C        0      0        2 
  30 chr30_11775219     AOna    A    C        0      0        2 
  30 chr30_11775219     ASom    A    C        0      0        2 
  30 chr30_11775219     HCab    A    C        0      0        2 
  30 chr30_11775219     HPrz    A    C        0      0        2 
  30 chr30_11775219     ZBoe    A    C        1      2        2 
  30 chr30_11775219     ZGre    A    C        0      0        2 
  30 chr30_11775219     ZHar    A    C        0      0        2 
  30 chr30_11775219   Sample    A    C        0      0        2 
  30 chr30_11778410     AAsi    T    C        0      0        2 
  30 chr30_11778410     AKia    T    C        0      0        2 
  30 chr30_11778410     AOna    T    C        0      0        2 
  30 chr30_11778410     ASom    T    C        0      0        2 
  30 chr30_11778410     HCab    T    C      0.5      1        2 
  30 chr30_11778410     HPrz    T    C        1      2        2 
  30 chr30_11778410     ZBoe    T    C        0      0        2 
  30 chr30_11778410     ZGre    T    C        0      0        2 
  30 chr30_11778410     ZHar    T    C        0      0        2 
  30 chr30_11778410   Sample    T    C        1      2        2 
  30 chr30_11780562     AAsi    A    G        0      0        2 
  30 chr30_11780562     AKia    A    G        0      0        2 
  30 chr30_11780562     AOna    A    G      0.5      1        2 
  30 chr30_11780562     ASom    A    G        0      0        2 
  30 chr30_11780562     HCab    A    G        0      0        2 
  30 chr30_11780562     HPrz    A    G        0      0        2 
  30 chr30_11780562     ZBoe    A    G        0      0        2 
  30 chr30_11780562     ZGre    A    G        0      0        2 
  30 chr30_11780562     ZHar    A    G        0      0        2 
  30 chr30_11780562   Sample    A    G        0      0        2 
  30 chr30_11783245     AAsi    T    C        0      0        2 
  30 chr30_11783245     AKia    T    C        0      0        2 
  30 chr30_11783245     AOna    T    C        0      0        2 
  30 chr30_11783245     ASom    T    C        0      0        2 
  30 chr30_11783245     HCab    T    C        0      0        2 
  30 chr30_11783245     HPrz    T    C        0      0        2 
  30 chr30_11783245     ZBoe    T    C        0      0        2 
  30 chr30_11783245     ZGre    T    C        0      0        2 
  30 chr30_11783245     ZHar    T    C      0.5      1        2 
  30 chr30_11783245   Sample    T    C        0      0        2 
  30 chr30_11794896     AAsi    T    C        0      0        2 
  30 chr30_11794896     AKia    T    C        0      0        2 
  30 chr30_11794896     AOna    T    C        0      0        2 
  30 chr30_11794896     ASom    T    C        0      0        2 
  30 chr30_11794896     HCab    T    C        0      0        2 
  30 chr30_11794896     HPrz    T    C        0      0        2 
  30 chr30_11794896     ZBoe    T    C        0      0        2 
  30 chr30_11794896     ZGre    T    C      0.5      1        2 
  30 chr30_11794896     ZHar    T    C        0      0        2 
  30 chr30_11794896   Sample    T    C        0      0        2 
  30 chr30_11800576     AAsi    C    T        0      0        2 
  30 chr30_11800576     AKia    C    T        0      0        2 
  30 chr30_11800576     AOna    C    T        0      0        2 
  30 chr30_11800576     ASom    C    T        0      0        2 
  30 chr30_11800576     HCab    C    T      0.5      1        2 
  30 chr30_11800576     HPrz    C    T      0.5      1        2 
  30 chr30_11800576     ZBoe    C    T        0      0        2 
  30 chr30_11800576     ZGre    C    T        0      0        2 
  30 chr30_11800576     ZHar    C    T        0      0        2 
  30 chr30_11800576   Sample    C    T        0      0        2 
  30 chr30_11805397     AAsi    C    G        0      0        2 
  30 chr30_11805397     AKia    C    G        0      0        2 
  30 chr30_11805397     AOna    C    G        0      0        2 
  30 chr30_11805397     ASom    C    G        0      0        2 
  30 chr30_11805397     HCab    C    G        0      0        2 
  30 chr30_11805397     HPrz    C    G        0      0        2 
  30 chr30_11805397     ZBoe    C    G        0      0        2 
  30 chr30_11805397     ZGre    C    G      0.5      1        2 
  30 chr30_11805397     ZHar    C    G        0      0        2 
  30 chr30_11805397   Sample    C    G        0      0        2 
  30 chr30_11807032     AAsi    C    G      0.5      1        2 
  30 chr30_11807032     AKia    C    G        0      0        2 
  30 chr30_11807032     AOna    C    G        0      0        2 
  30 chr30_11807032     ASom    C    G        0      0        2 
  30 chr30_11807032     HCab    C    G        0      0        2 
  30 chr30_11807032     HPrz    C    G        0      0        2 
  30 chr30_11807032     ZBoe    C    G        0      0        2 
  30 chr30_11807032     ZGre    C    G        0      0        2 
  30 chr30_11807032     ZHar    C    G        0      0        2 
  30 chr30_11807032   Sample    C    G        0      0        2 
  30 chr30_11807663     AAsi    G    C        0      0        2 
  30 chr30_11807663     AKia    G    C        0      0        2 
  30 chr30_11807663     AOna    G    C      0.5      1        2 
  30 chr30_11807663     ASom    G    C        0      0        2 
  30 chr30_11807663     HCab    G    C        0      0        2 
  30 chr30_11807663     HPrz    G    C        0      0        2 
  30 chr30_11807663     ZBoe    G    C        0      0        2 
  30 chr30_11807663     ZGre    G    C        0      0        2 
  30 chr30_11807663     ZHar    G    C        0      0        2 
  30 chr30_11807663   Sample    G    C        0      0        2 
  30 chr30_11808079     AAsi    A    C        0      0        2 
  30 chr30_11808079     AKia    A    C        0      0        2 
  30 chr30_11808079     AOna    A    C        0      0        2 
  30 chr30_11808079     ASom    A    C        0      0        2 
  30 chr30_11808079     HCab    A    C        1      2        2 
  30 chr30_11808079     HPrz    A    C        1      2        2 
  30 chr30_11808079     ZBoe    A    C        0      0        2 
  30 chr30_11808079     ZGre    A    C        0      0        2 
  30 chr30_11808079     ZHar    A    C        0      0        2 
  30 chr30_11808079   Sample    A    C        1      2        2 
  30 chr30_11810945     AAsi    G    A        0      0        2 
  30 chr30_11810945     AKia    G    A        1      2        2 
  30 chr30_11810945     AOna    G    A      0.5      1        2 
  30 chr30_11810945     ASom    G    A        0      0        2 
  30 chr30_11810945     HCab    G    A        0      0        2 
  30 chr30_11810945     HPrz    G    A        0      0        2 
  30 chr30_11810945     ZBoe    G    A        0      0        2 
  30 chr30_11810945     ZGre    G    A        0      0        2 
  30 chr30_11810945     ZHar    G    A        0      0        2 
  30 chr30_11810945   Sample    G    A        0      0        2 
  30 chr30_11816314     AAsi    G    A        1      2        2 
  30 chr30_11816314     AKia    G    A        0      0        2 
  30 chr30_11816314     AOna    G    A        0      0        2 
  30 chr30_11816314     ASom    G    A        1      2        2 
  30 chr30_11816314     HCab    G    A        0      0        2 
  30 chr30_11816314     HPrz    G    A        0      0        2 
  30 chr30_11816314     ZBoe    G    A        0      0        2 
  30 chr30_11816314     ZGre    G    A        0      0        2 
  30 chr30_11816314     ZHar    G    A        0      0        2 
  30 chr30_11816314   Sample    G    A        0      0        2 
  30 chr30_11816349     AAsi    C    T        0      0        2 
  30 chr30_11816349     AKia    C    T        0      0        2 
  30 chr30_11816349     AOna    C    T        0      0        2 
  30 chr30_11816349     ASom    C    T        0      0        2 
  30 chr30_11816349     HCab    C    T        0      0        2 
  30 chr30_11816349     HPrz    C    T        0      0        2 
  30 chr30_11816349     ZBoe    C    T      0.5      1        2 
  30 chr30_11816349     ZGre    C    T        0      0        2 
  30 chr30_11816349     ZHar    C    T        0      0        2 
  30 chr30_11816349   Sample    C    T        0      0        2 
  30 chr30_11820461     AAsi    G    A        1      2        2 
  30 chr30_11820461     AKia    G    A        0      0        2 
  30 chr30_11820461     AOna    G    A        0      0        2 
  30 chr30_11820461     ASom    G    A        0      0        2 
  30 chr30_11820461     HCab    G    A        0      0        2 
  30 chr30_11820461     HPrz    G    A        0      0        2 
  30 chr30_11820461     ZBoe    G    A        0      0        2 
  30 chr30_11820461     ZGre    G    A        0      0        2 
  30 chr30_11820461     ZHar    G    A        0      0        2 
  30 chr30_11820461   Sample    G    A        0      0        2 
  30 chr30_11823415     AAsi    C    T        0      0        2 
  30 chr30_11823415     AKia    C    T        0      0        2 
  30 chr30_11823415     AOna    C    T        0      0        2 
  30 chr30_11823415     ASom    C    T        0      0        2 
  30 chr30_11823415     HCab    C    T        0      0        2 
  30 chr30_11823415     HPrz    C    T      0.5      1        2 
  30 chr30_11823415     ZBoe    C    T        0      0        2 
  30 chr30_11823415     ZGre    C    T        0      0        2 
  30 chr30_11823415     ZHar    C    T        0      0        2 
  30 chr30_11823415   Sample    C    T        0      0        2 
  30 chr30_11833772     AAsi    C    T        0      0        2 
  30 chr30_11833772     AKia    C    T        0      0        2 
  30 chr30_11833772     AOna    C    T        0      0        2 
  30 chr30_11833772     ASom    C    T        0      0        2 
  30 chr30_11833772     HCab    C    T        0      0        2 
  30 chr30_11833772     HPrz    C    T        0      0        2 
  30 chr30_11833772     ZBoe    C    T        0      0        2 
  30 chr30_11833772     ZGre    C    T      0.5      1        2 
  30 chr30_11833772     ZHar    C    T        0      0        2 
  30 chr30_11833772   Sample    C    T        0      0        2 
  30 chr30_11834390     AAsi    G    A        0      0        2 
  30 chr30_11834390     AKia    G    A        0      0        2 
  30 chr30_11834390     AOna    G    A        0      0        2 
  30 chr30_11834390     ASom    G    A        0      0        2 
  30 chr30_11834390     HCab    G    A        0      0        2 
  30 chr30_11834390     HPrz    G    A      0.5      1        2 
  30 chr30_11834390     ZBoe    G    A        0      0        2 
  30 chr30_11834390     ZGre    G    A        0      0        2 
  30 chr30_11834390     ZHar    G    A        0      0        2 
  30 chr30_11834390   Sample    G    A        0      0        2 
  30 chr30_11834995     AAsi    T    C        0      0        2 
  30 chr30_11834995     AKia    T    C        0      0        2 
  30 chr30_11834995     AOna    T    C        0      0        2 
  30 chr30_11834995     ASom    T    C        0      0        2 
  30 chr30_11834995     HCab    T    C        0      0        2 
  30 chr30_11834995     HPrz    T    C        0      0        2 
  30 chr30_11834995     ZBoe    T    C        0      0        2 
  30 chr30_11834995     ZGre    T    C      0.5      1        2 
  30 chr30_11834995     ZHar    T    C        0      0        2 
  30 chr30_11834995   Sample    T    C        0      0        2 
  30 chr30_11843444     AAsi    C    T        0      0        2 
  30 chr30_11843444     AKia    C    T        0      0        2 
  30 chr30_11843444     AOna    C    T      0.5      1        2 
  30 chr30_11843444     ASom    C    T        0      0        2 
  30 chr30_11843444     HCab    C    T        0      0        2 
  30 chr30_11843444     HPrz    C    T        0      0        2 
  30 chr30_11843444     ZBoe    C    T        0      0        2 
  30 chr30_11843444     ZGre    C    T        0      0        2 
  30 chr30_11843444     ZHar    C    T        0      0        2 
  30 chr30_11843444   Sample    C    T        0      0        2 
  30 chr30_11847542     AAsi    C    A        0      0        2 
  30 chr30_11847542     AKia    C    A        0      0        2 
  30 chr30_11847542     AOna    C    A      0.5      1        2 
  30 chr30_11847542     ASom    C    A        0      0        2 
  30 chr30_11847542     HCab    C    A        0      0        2 
  30 chr30_11847542     HPrz    C    A        0      0        2 
  30 chr30_11847542     ZBoe    C    A        0      0        2 
  30 chr30_11847542     ZGre    C    A        0      0        2 
  30 chr30_11847542     ZHar    C    A        0      0        2 
  30 chr30_11847542   Sample    C    A        0      0        2 
  30 chr30_11850976     AAsi    G    A        1      2        2 
  30 chr30_11850976     AKia    G    A        0      0        2 
  30 chr30_11850976     AOna    G    A        0      0        2 
  30 chr30_11850976     ASom    G    A        1      2        2 
  30 chr30_11850976     HCab    G    A        0      0        2 
  30 chr30_11850976     HPrz    G    A        0      0        2 
  30 chr30_11850976     ZBoe    G    A        0      0        2 
  30 chr30_11850976     ZGre    G    A        0      0        2 
  30 chr30_11850976     ZHar    G    A        0      0        2 
  30 chr30_11850976   Sample    G    A        0      0        2 
  30 chr30_11853700     AAsi    T    G        0      0        2 
  30 chr30_11853700     AKia    T    G        0      0        2 
  30 chr30_11853700     AOna    T    G        0      0        2 
  30 chr30_11853700     ASom    T    G        0      0        2 
  30 chr30_11853700     HCab    T    G        0      0        2 
  30 chr30_11853700     HPrz    T    G        0      0        2 
  30 chr30_11853700     ZBoe    T    G        0      0        2 
  30 chr30_11853700     ZGre    T    G        0      0        2 
  30 chr30_11853700     ZHar    T    G        1      2        2 
  30 chr30_11853700   Sample    T    G        0      0        2 
  30 chr30_11854881     AAsi    G    A        0      0        2 
  30 chr30_11854881     AKia    G    A        0      0        2 
  30 chr30_11854881     AOna    G    A        0      0        2 
  30 chr30_11854881     ASom    G    A        0      0        2 
  30 chr30_11854881     HCab    G    A        1      2        2 
  30 chr30_11854881     HPrz    G    A        1      2        2 
  30 chr30_11854881     ZBoe    G    A        0      0        2 
  30 chr30_11854881     ZGre    G    A        0      0        2 
  30 chr30_11854881     ZHar    G    A        0      0        2 
  30 chr30_11854881   Sample    G    A        1      2        2 
  30 chr30_11860208     AAsi    A    G        1      2        2 
  30 chr30_11860208     AKia    A    G        0      0        2 
  30 chr30_11860208     AOna    A    G        0      0        2 
  30 chr30_11860208     ASom    A    G        1      2        2 
  30 chr30_11860208     HCab    A    G        0      0        2 
  30 chr30_11860208     HPrz    A    G        0      0        2 
  30 chr30_11860208     ZBoe    A    G        0      0        2 
  30 chr30_11860208     ZGre    A    G        0      0        2 
  30 chr30_11860208     ZHar    A    G        0      0        2 
  30 chr30_11860208   Sample    A    G        1      2        2 
  30 chr30_11867303     AAsi    A    G        0      0        2 
  30 chr30_11867303     AKia    A    G        0      0        2 
  30 chr30_11867303     AOna    A    G        0      0        2 
  30 chr30_11867303     ASom    A    G        0      0        2 
  30 chr30_11867303     HCab    A    G        0      0        2 
  30 chr30_11867303     HPrz    A    G        0      0        2 
  30 chr30_11867303     ZBoe    A    G        0      0        2 
  30 chr30_11867303     ZGre    A    G        0      0        2 
  30 chr30_11867303     ZHar    A    G        1      2        2 
  30 chr30_11867303   Sample    A    G        0      0        2 
  30 chr30_11869212     AAsi    G    T        0      0        2 
  30 chr30_11869212     AKia    G    T        0      0        2 
  30 chr30_11869212     AOna    G    T        0      0        2 
  30 chr30_11869212     ASom    G    T        0      0        2 
  30 chr30_11869212     HCab    G    T        1      2        2 
  30 chr30_11869212     HPrz    G    T        1      2        2 
  30 chr30_11869212     ZBoe    G    T        0      0        2 
  30 chr30_11869212     ZGre    G    T        0      0        2 
  30 chr30_11869212     ZHar    G    T        0      0        2 
  30 chr30_11869212   Sample    G    T        1      2        2 
  30 chr30_11872311     AAsi    A    G        0      0        2 
  30 chr30_11872311     AKia    A    G        0      0        2 
  30 chr30_11872311     AOna    A    G      0.5      1        2 
  30 chr30_11872311     ASom    A    G        0      0        2 
  30 chr30_11872311     HCab    A    G        0      0        2 
  30 chr30_11872311     HPrz    A    G        0      0        2 
  30 chr30_11872311     ZBoe    A    G        0      0        2 
  30 chr30_11872311     ZGre    A    G        0      0        2 
  30 chr30_11872311     ZHar    A    G        0      0        2 
  30 chr30_11872311   Sample    A    G        0      0        2 
  30 chr30_11872461     AAsi    T    C        0      0        2 
  30 chr30_11872461     AKia    T    C        0      0        2 
  30 chr30_11872461     AOna    T    C        0      0        2 
  30 chr30_11872461     ASom    T    C        0      0        2 
  30 chr30_11872461     HCab    T    C        0      0        2 
  30 chr30_11872461     HPrz    T    C        0      0        2 
  30 chr30_11872461     ZBoe    T    C        0      0        2 
  30 chr30_11872461     ZGre    T    C      0.5      1        2 
  30 chr30_11872461     ZHar    T    C        0      0        2 
  30 chr30_11872461   Sample    T    C        0      0        2 
  30 chr30_11882992     AAsi    G    A        1      2        2 
  30 chr30_11882992     AKia    G    A        0      0        2 
  30 chr30_11882992     AOna    G    A        0      0        2 
  30 chr30_11882992     ASom    G    A        1      2        2 
  30 chr30_11882992     HCab    G    A        0      0        2 
  30 chr30_11882992     HPrz    G    A        0      0        2 
  30 chr30_11882992     ZBoe    G    A        0      0        2 
  30 chr30_11882992     ZGre    G    A        0      0        2 
  30 chr30_11882992     ZHar    G    A        0      0        2 
  30 chr30_11882992   Sample    G    A        0      0        2 
  30 chr30_11883790     AAsi    C    G        0      0        2 
  30 chr30_11883790     AKia    C    G        0      0        2 
  30 chr30_11883790     AOna    C    G        0      0        2 
  30 chr30_11883790     ASom    C    G        0      0        2 
  30 chr30_11883790     HCab    C    G        1      2        2 
  30 chr30_11883790     HPrz    C    G        1      2        2 
  30 chr30_11883790     ZBoe    C    G        0      0        2 
  30 chr30_11883790     ZGre    C    G        0      0        2 
  30 chr30_11883790     ZHar    C    G        0      0        2 
  30 chr30_11883790   Sample    C    G        1      2        2 
  30 chr30_11886727     AAsi    C    T        0      0        2 
  30 chr30_11886727     AKia    C    T        0      0        2 
  30 chr30_11886727     AOna    C    T        0      0        2 
  30 chr30_11886727     ASom    C    T        0      0        2 
  30 chr30_11886727     HCab    C    T        1      2        2 
  30 chr30_11886727     HPrz    C    T        1      2        2 
  30 chr30_11886727     ZBoe    C    T        0      0        2 
  30 chr30_11886727     ZGre    C    T        0      0        2 
  30 chr30_11886727     ZHar    C    T        0      0        2 
  30 chr30_11886727   Sample    C    T        1      2        2 
  30 chr30_11889856     AAsi    G    A        0      0        2 
  30 chr30_11889856     AKia    G    A        0      0        2 
  30 chr30_11889856     AOna    G    A        0      0        2 
  30 chr30_11889856     ASom    G    A        0      0        2 
  30 chr30_11889856     HCab    G    A        0      0        2 
  30 chr30_11889856     HPrz    G    A        0      0        2 
  30 chr30_11889856     ZBoe    G    A        1      2        2 
  30 chr30_11889856     ZGre    G    A        0      0        2 
  30 chr30_11889856     ZHar    G    A        0      0        2 
  30 chr30_11889856   Sample    G    A        0      0        2 
  30 chr30_11895484     AAsi    C    A        0      0        2 
  30 chr30_11895484     AKia    C    A        0      0        2 
  30 chr30_11895484     AOna    C    A        0      0        2 
  30 chr30_11895484     ASom    C    A        0      0        2 
  30 chr30_11895484     HCab    C    A        1      2        2 
  30 chr30_11895484     HPrz    C    A        1      2        2 
  30 chr30_11895484     ZBoe    C    A        0      0        2 
  30 chr30_11895484     ZGre    C    A        0      0        2 
  30 chr30_11895484     ZHar    C    A        0      0        2 
  30 chr30_11895484   Sample    C    A        1      2        2 
  30 chr30_11899978     AAsi    C    T        0      0        2 
  30 chr30_11899978     AKia    C    T        0      0        2 
  30 chr30_11899978     AOna    C    T        0      0        2 
  30 chr30_11899978     ASom    C    T        0      0        2 
  30 chr30_11899978     HCab    C    T        0      0        2 
  30 chr30_11899978     HPrz    C    T        0      0        2 
  30 chr30_11899978     ZBoe    C    T        0      0        2 
  30 chr30_11899978     ZGre    C    T        0      0        2 
  30 chr30_11899978     ZHar    C    T      0.5      1        2 
  30 chr30_11899978   Sample    C    T        0      0        2 
  30 chr30_11904810     AAsi    A    G        0      0        2 
  30 chr30_11904810     AKia    A    G        0      0        2 
  30 chr30_11904810     AOna    A    G        0      0        2 
  30 chr30_11904810     ASom    A    G        0      0        2 
  30 chr30_11904810     HCab    A    G      0.5      1        2 
  30 chr30_11904810     HPrz    A    G        0      0        2 
  30 chr30_11904810     ZBoe    A    G        0      0        2 
  30 chr30_11904810     ZGre    A    G        0      0        2 
  30 chr30_11904810     ZHar    A    G      0.5      1        2 
  30 chr30_11904810   Sample    A    G        0      0        2 
  30 chr30_11905436     AAsi    A    G        1      2        2 
  30 chr30_11905436     AKia    A    G        0      0        2 
  30 chr30_11905436     AOna    A    G        0      0        2 
  30 chr30_11905436     ASom    A    G        1      2        2 
  30 chr30_11905436     HCab    A    G        0      0        2 
  30 chr30_11905436     HPrz    A    G        0      0        2 
  30 chr30_11905436     ZBoe    A    G        0      0        2 
  30 chr30_11905436     ZGre    A    G        0      0        2 
  30 chr30_11905436     ZHar    A    G        0      0        2 
  30 chr30_11905436   Sample    A    G        0      0        2 
  30 chr30_11906941     AAsi    T    C        0      0        2 
  30 chr30_11906941     AKia    T    C        0      0        2 
  30 chr30_11906941     AOna    T    C        0      0        2 
  30 chr30_11906941     ASom    T    C        0      0        2 
  30 chr30_11906941     HCab    T    C      0.5      1        2 
  30 chr30_11906941     HPrz    T    C        0      0        2 
  30 chr30_11906941     ZBoe    T    C        0      0        2 
  30 chr30_11906941     ZGre    T    C        0      0        2 
  30 chr30_11906941     ZHar    T    C        0      0        2 
  30 chr30_11906941   Sample    T    C        0      0        2 
  30 chr30_11909645     AAsi    T    C        0      0        2 
  30 chr30_11909645     AKia    T    C        0      0        2 
  30 chr30_11909645     AOna    T    C        1      2        2 
  30 chr30_11909645     ASom    T    C        0      0        2 
  30 chr30_11909645     HCab    T    C        0      0        2 
  30 chr30_11909645     HPrz    T    C        0      0        2 
  30 chr30_11909645     ZBoe    T    C        0      0        2 
  30 chr30_11909645     ZGre    T    C        0      0        2 
  30 chr30_11909645     ZHar    T    C        0      0        2 
  30 chr30_11909645   Sample    T    C        0      0        2 
  30 chr30_11911088     AAsi    A    G        0      0        2 
  30 chr30_11911088     AKia    A    G        0      0        2 
  30 chr30_11911088     AOna    A    G        0      0        2 
  30 chr30_11911088     ASom    A    G        0      0        2 
  30 chr30_11911088     HCab    A    G        0      0        2 
  30 chr30_11911088     HPrz    A    G        0      0        2 
  30 chr30_11911088     ZBoe    A    G        0      0        2 
  30 chr30_11911088     ZGre    A    G        0      0        2 
  30 chr30_11911088     ZHar    A    G      0.5      1        2 
  30 chr30_11911088   Sample    A    G        0      0        2 
  30 chr30_11915647     AAsi    T    C      0.5      1        2 
  30 chr30_11915647     AKia    T    C        0      0        2 
  30 chr30_11915647     AOna    T    C        0      0        2 
  30 chr30_11915647     ASom    T    C      0.5      1        2 
  30 chr30_11915647     HCab    T    C        0      0        2 
  30 chr30_11915647     HPrz    T    C        0      0        2 
  30 chr30_11915647     ZBoe    T    C        0      0        2 
  30 chr30_11915647     ZGre    T    C        0      0        2 
  30 chr30_11915647     ZHar    T    C        0      0        2 
  30 chr30_11915647   Sample    T    C        0      0        2 
  30 chr30_11928756     AAsi    G    T        0      0        2 
  30 chr30_11928756     AKia    G    T        0      0        2 
  30 chr30_11928756     AOna    G    T      0.5      1        2 
  30 chr30_11928756     ASom    G    T        0      0        2 
  30 chr30_11928756     HCab    G    T        0      0        2 
  30 chr30_11928756     HPrz    G    T        0      0        2 
  30 chr30_11928756     ZBoe    G    T        0      0        2 
  30 chr30_11928756     ZGre    G    T        0      0        2 
  30 chr30_11928756     ZHar    G    T        0      0        2 
  30 chr30_11928756   Sample    G    T        0      0        2 
  30 chr30_11942205     AAsi    T    C        0      0        2 
  30 chr30_11942205     AKia    T    C        0      0        2 
  30 chr30_11942205     AOna    T    C        0      0        2 
  30 chr30_11942205     ASom    T    C      0.5      1        2 
  30 chr30_11942205     HCab    T    C        0      0        2 
  30 chr30_11942205     HPrz    T    C        0      0        2 
  30 chr30_11942205     ZBoe    T    C        0      0        2 
  30 chr30_11942205     ZGre    T    C        0      0        2 
  30 chr30_11942205     ZHar    T    C        0      0        2 
  30 chr30_11942205   Sample    T    C        0      0        2 
  30 chr30_11946253     AAsi    G    A        1      2        2 
  30 chr30_11946253     AKia    G    A        0      0        2 
  30 chr30_11946253     AOna    G    A        0      0        2 
  30 chr30_11946253     ASom    G    A        1      2        2 
  30 chr30_11946253     HCab    G    A        0      0        2 
  30 chr30_11946253     HPrz    G    A        0      0        2 
  30 chr30_11946253     ZBoe    G    A        0      0        2 
  30 chr30_11946253     ZGre    G    A        0      0        2 
  30 chr30_11946253     ZHar    G    A        0      0        2 
  30 chr30_11946253   Sample    G    A        0      0        2 
  30 chr30_11949708     AAsi    C    T        0      0        2 
  30 chr30_11949708     AKia    C    T        0      0        2 
  30 chr30_11949708     AOna    C    T        0      0        2 
  30 chr30_11949708     ASom    C    T        0      0        2 
  30 chr30_11949708     HCab    C    T        0      0        2 
  30 chr30_11949708     HPrz    C    T      0.5      1        2 
  30 chr30_11949708     ZBoe    C    T        0      0        2 
  30 chr30_11949708     ZGre    C    T        0      0        2 
  30 chr30_11949708     ZHar    C    T        0      0        2 
  30 chr30_11949708   Sample    C    T        0      0        2 
  30 chr30_11950884     AAsi    A    T        0      0        2 
  30 chr30_11950884     AKia    A    T        0      0        2 
  30 chr30_11950884     AOna    A    T        0      0        2 
  30 chr30_11950884     ASom    A    T        0      0        2 
  30 chr30_11950884     HCab    A    T        1      2        2 
  30 chr30_11950884     HPrz    A    T        1      2        2 
  30 chr30_11950884     ZBoe    A    T        0      0        2 
  30 chr30_11950884     ZGre    A    T        0      0        2 
  30 chr30_11950884     ZHar    A    T        0      0        2 
  30 chr30_11950884   Sample    A    T        1      2        2 
  30 chr30_11951029     AAsi    T    C        0      0        2 
  30 chr30_11951029     AKia    T    C        0      0        2 
  30 chr30_11951029     AOna    T    C        0      0        2 
  30 chr30_11951029     ASom    T    C        1      2        2 
  30 chr30_11951029     HCab    T    C        0      0        2 
  30 chr30_11951029     HPrz    T    C        0      0        2 
  30 chr30_11951029     ZBoe    T    C        0      0        2 
  30 chr30_11951029     ZGre    T    C        0      0        2 
  30 chr30_11951029     ZHar    T    C        0      0        2 
  30 chr30_11951029   Sample    T    C        0      0        2 
  30 chr30_11952940     AAsi    C    T        1      2        2 
  30 chr30_11952940     AKia    C    T        0      0        2 
  30 chr30_11952940     AOna    C    T        0      0        2 
  30 chr30_11952940     ASom    C    T        1      2        2 
  30 chr30_11952940     HCab    C    T        0      0        2 
  30 chr30_11952940     HPrz    C    T        0      0        2 
  30 chr30_11952940     ZBoe    C    T        0      0        2 
  30 chr30_11952940     ZGre    C    T        0      0        2 
  30 chr30_11952940     ZHar    C    T        0      0        2 
  30 chr30_11952940   Sample    C    T        0      0        2 
  30 chr30_11954916     AAsi    A    C        0      0        2 
  30 chr30_11954916     AKia    A    C        1      2        2 
  30 chr30_11954916     AOna    A    C        1      2        2 
  30 chr30_11954916     ASom    A    C        0      0        2 
  30 chr30_11954916     HCab    A    C        0      0        2 
  30 chr30_11954916     HPrz    A    C        0      0        2 
  30 chr30_11954916     ZBoe    A    C        0      0        2 
  30 chr30_11954916     ZGre    A    C        0      0        2 
  30 chr30_11954916     ZHar    A    C        0      0        2 
  30 chr30_11954916   Sample    A    C        0      0        2 
  30 chr30_11956314     AAsi    G    C        0      0        2 
  30 chr30_11956314     AKia    G    C        1      2        2 
  30 chr30_11956314     AOna    G    C        1      2        2 
  30 chr30_11956314     ASom    G    C        0      0        2 
  30 chr30_11956314     HCab    G    C        0      0        2 
  30 chr30_11956314     HPrz    G    C        0      0        2 
  30 chr30_11956314     ZBoe    G    C        0      0        2 
  30 chr30_11956314     ZGre    G    C        0      0        2 
  30 chr30_11956314     ZHar    G    C        0      0        2 
  30 chr30_11956314   Sample    G    C        0      0        2 
  30 chr30_11957045     AAsi    C    T        0      0        2 
  30 chr30_11957045     AKia    C    T        0      0        2 
  30 chr30_11957045     AOna    C    T        0      0        2 
  30 chr30_11957045     ASom    C    T        1      2        2 
  30 chr30_11957045     HCab    C    T        0      0        2 
  30 chr30_11957045     HPrz    C    T        0      0        2 
  30 chr30_11957045     ZBoe    C    T        0      0        2 
  30 chr30_11957045     ZGre    C    T        0      0        2 
  30 chr30_11957045     ZHar    C    T        0      0        2 
  30 chr30_11957045   Sample    C    T        0      0        2 
  30 chr30_11958293     AAsi    G    T        1      2        2 
  30 chr30_11958293     AKia    G    T        0      0        2 
  30 chr30_11958293     AOna    G    T        0      0        2 
  30 chr30_11958293     ASom    G    T        1      2        2 
  30 chr30_11958293     HCab    G    T        0      0        2 
  30 chr30_11958293     HPrz    G    T        0      0        2 
  30 chr30_11958293     ZBoe    G    T        0      0        2 
  30 chr30_11958293     ZGre    G    T        0      0        2 
  30 chr30_11958293     ZHar    G    T        0      0        2 
  30 chr30_11958293   Sample    G    T        0      0        2 
  30 chr30_11959984     AAsi    A    G        0      0        2 
  30 chr30_11959984     AKia    A    G        0      0        2 
  30 chr30_11959984     AOna    A    G      0.5      1        2 
  30 chr30_11959984     ASom    A    G        0      0        2 
  30 chr30_11959984     HCab    A    G        0      0        2 
  30 chr30_11959984     HPrz    A    G        0      0        2 
  30 chr30_11959984     ZBoe    A    G        0      0        2 
  30 chr30_11959984     ZGre    A    G        0      0        2 
  30 chr30_11959984     ZHar    A    G        0      0        2 
  30 chr30_11959984   Sample    A    G        0      0        2 
  30 chr30_11966959     AAsi    T    C        0      0        2 
  30 chr30_11966959     AKia    T    C        0      0        2 
  30 chr30_11966959     AOna    T    C        0      0        2 
  30 chr30_11966959     ASom    T    C        0      0        2 
  30 chr30_11966959     HCab    T    C        1      2        2 
  30 chr30_11966959     HPrz    T    C        1      2        2 
  30 chr30_11966959     ZBoe    T    C        0      0        2 
  30 chr30_11966959     ZGre    T    C        0      0        2 
  30 chr30_11966959     ZHar    T    C        0      0        2 
  30 chr30_11966959   Sample    T    C        1      2        2 
  30 chr30_11974769     AAsi    G    A        0      0        2 
  30 chr30_11974769     AKia    G    A        0      0        2 
  30 chr30_11974769     AOna    G    A        0      0        2 
  30 chr30_11974769     ASom    G    A        0      0        2 
  30 chr30_11974769     HCab    G    A        1      2        2 
  30 chr30_11974769     HPrz    G    A        1      2        2 
  30 chr30_11974769     ZBoe    G    A        0      0        2 
  30 chr30_11974769     ZGre    G    A        0      0        2 
  30 chr30_11974769     ZHar    G    A        0      0        2 
  30 chr30_11974769   Sample    G    A        1      2        2 
  30 chr30_11975715     AAsi    T    G        0      0        2 
  30 chr30_11975715     AKia    T    G        0      0        2 
  30 chr30_11975715     AOna    T    G        0      0        2 
  30 chr30_11975715     ASom    T    G        0      0        2 
  30 chr30_11975715     HCab    T    G        1      2        2 
  30 chr30_11975715     HPrz    T    G        1      2        2 
  30 chr30_11975715     ZBoe    T    G        0      0        2 
  30 chr30_11975715     ZGre    T    G        0      0        2 
  30 chr30_11975715     ZHar    T    G        0      0        2 
  30 chr30_11975715   Sample    T    G        1      2        2 
  30 chr30_11981351     AAsi    A    C        0      0        2 
  30 chr30_11981351     AKia    A    C        0      0        2 
  30 chr30_11981351     AOna    A    C        0      0        2 
  30 chr30_11981351     ASom    A    C        0      0        2 
  30 chr30_11981351     HCab    A    C        0      0        2 
  30 chr30_11981351     HPrz    A    C        0      0        2 
  30 chr30_11981351     ZBoe    A    C        1      2        2 
  30 chr30_11981351     ZGre    A    C        0      0        2 
  30 chr30_11981351     ZHar    A    C        0      0        2 
  30 chr30_11981351   Sample    A    C        0      0        2 
  30 chr30_11982969     AAsi    G    A        0      0        2 
  30 chr30_11982969     AKia    G    A        0      0        2 
  30 chr30_11982969     AOna    G    A        0      0        2 
  30 chr30_11982969     ASom    G    A        0      0        2 
  30 chr30_11982969     HCab    G    A        1      2        2 
  30 chr30_11982969     HPrz    G    A        1      2        2 
  30 chr30_11982969     ZBoe    G    A        0      0        2 
  30 chr30_11982969     ZGre    G    A        0      0        2 
  30 chr30_11982969     ZHar    G    A        0      0        2 
  30 chr30_11982969   Sample    G    A        1      2        2 
  30 chr30_11984005     AAsi    T    G        0      0        2 
  30 chr30_11984005     AKia    T    G        0      0        2 
  30 chr30_11984005     AOna    T    G        0      0        2 
  30 chr30_11984005     ASom    T    G        0      0        2 
  30 chr30_11984005     HCab    T    G        1      2        2 
  30 chr30_11984005     HPrz    T    G        1      2        2 
  30 chr30_11984005     ZBoe    T    G        0      0        2 
  30 chr30_11984005     ZGre    T    G        0      0        2 
  30 chr30_11984005     ZHar    T    G        0      0        2 
  30 chr30_11984005   Sample    T    G        1      2        2 
  30 chr30_11990117     AAsi    A    G        0      0        2 
  30 chr30_11990117     AKia    A    G      0.5      1        2 
  30 chr30_11990117     AOna    A    G        0      0        2 
  30 chr30_11990117     ASom    A    G        0      0        2 
  30 chr30_11990117     HCab    A    G        0      0        2 
  30 chr30_11990117     HPrz    A    G        0      0        2 
  30 chr30_11990117     ZBoe    A    G        0      0        2 
  30 chr30_11990117     ZGre    A    G        0      0        2 
  30 chr30_11990117     ZHar    A    G        0      0        2 
  30 chr30_11990117   Sample    A    G        0      0        2 
  30 chr30_11993131     AAsi    T    C        0      0        2 
  30 chr30_11993131     AKia    T    C        0      0        2 
  30 chr30_11993131     AOna    T    C        0      0        2 
  30 chr30_11993131     ASom    T    C        0      0        2 
  30 chr30_11993131     HCab    T    C        0      0        2 
  30 chr30_11993131     HPrz    T    C      0.5      1        2 
  30 chr30_11993131     ZBoe    T    C        0      0        2 
  30 chr30_11993131     ZGre    T    C        0      0        2 
  30 chr30_11993131     ZHar    T    C        0      0        2 
  30 chr30_11993131   Sample    T    C        0      0        2 
  30 chr30_11993521     AAsi    C    G        0      0        2 
  30 chr30_11993521     AKia    C    G        1      2        2 
  30 chr30_11993521     AOna    C    G        0      0        2 
  30 chr30_11993521     ASom    C    G        0      0        2 
  30 chr30_11993521     HCab    C    G        0      0        2 
  30 chr30_11993521     HPrz    C    G        0      0        2 
  30 chr30_11993521     ZBoe    C    G        0      0        2 
  30 chr30_11993521     ZGre    C    G        0      0        2 
  30 chr30_11993521     ZHar    C    G        0      0        2 
  30 chr30_11993521   Sample    C    G        0      0        2 
  30 chr30_11993664     AAsi    A    G        0      0        2 
  30 chr30_11993664     AKia    A    G        0      0        2 
  30 chr30_11993664     AOna    A    G        0      0        2 
  30 chr30_11993664     ASom    A    G        1      2        2 
  30 chr30_11993664     HCab    A    G        0      0        2 
  30 chr30_11993664     HPrz    A    G        0      0        2 
  30 chr30_11993664     ZBoe    A    G      0.5      1        2 
  30 chr30_11993664     ZGre    A    G        0      0        2 
  30 chr30_11993664     ZHar    A    G        0      0        2 
  30 chr30_11993664   Sample    A    G        0      0        2 
  30 chr30_11993702     AAsi    C    T        0      0        2 
  30 chr30_11993702     AKia    C    T        0      0        2 
  30 chr30_11993702     AOna    C    T        0      0        2 
  30 chr30_11993702     ASom    C    T        0      0        2 
  30 chr30_11993702     HCab    C    T        1      2        2 
  30 chr30_11993702     HPrz    C    T        1      2        2 
  30 chr30_11993702     ZBoe    C    T        0      0        2 
  30 chr30_11993702     ZGre    C    T        0      0        2 
  30 chr30_11993702     ZHar    C    T        0      0        2 
  30 chr30_11993702   Sample    C    T        1      2        2 
  30 chr30_11993797     AAsi    A    G        0      0        2 
  30 chr30_11993797     AKia    A    G        0      0        2 
  30 chr30_11993797     AOna    A    G        0      0        2 
  30 chr30_11993797     ASom    A    G        0      0        2 
  30 chr30_11993797     HCab    A    G      0.5      1        2 
  30 chr30_11993797     HPrz    A    G        1      2        2 
  30 chr30_11993797     ZBoe    A    G        0      0        2 
  30 chr30_11993797     ZGre    A    G        0      0        2 
  30 chr30_11993797     ZHar    A    G        0      0        2 
  30 chr30_11993797   Sample    A    G        1      2        2 
  30 chr30_11994602     AAsi    C    T        0      0        2 
  30 chr30_11994602     AKia    C    T        0      0        2 
  30 chr30_11994602     AOna    C    T        0      0        2 
  30 chr30_11994602     ASom    C    T        0      0        2 
  30 chr30_11994602     HCab    C    T        0      0        2 
  30 chr30_11994602     HPrz    C    T        0      0        2 
  30 chr30_11994602     ZBoe    C    T        0      0        2 
  30 chr30_11994602     ZGre    C    T        1      2        2 
  30 chr30_11994602     ZHar    C    T        0      0        2 
  30 chr30_11994602   Sample    C    T        0      0        2 
  30 chr30_11996336     AAsi    C    T        0      0        2 
  30 chr30_11996336     AKia    C    T        0      0        2 
  30 chr30_11996336     AOna    C    T        0      0        2 
  30 chr30_11996336     ASom    C    T        0      0        2 
  30 chr30_11996336     HCab    C    T        1      2        2 
  30 chr30_11996336     HPrz    C    T        1      2        2 
  30 chr30_11996336     ZBoe    C    T        0      0        2 
  30 chr30_11996336     ZGre    C    T        0      0        2 
  30 chr30_11996336     ZHar    C    T        0      0        2 
  30 chr30_11996336   Sample    C    T        1      2        2 
  30 chr30_11997808     AAsi    C    A        0      0        2 
  30 chr30_11997808     AKia    C    A        0      0        2 
  30 chr30_11997808     AOna    C    A        0      0        2 
  30 chr30_11997808     ASom    C    A        0      0        2 
  30 chr30_11997808     HCab    C    A        0      0        2 
  30 chr30_11997808     HPrz    C    A        0      0        2 
  30 chr30_11997808     ZBoe    C    A        0      0        2 
  30 chr30_11997808     ZGre    C    A        0      0        2 
  30 chr30_11997808     ZHar    C    A      0.5      1        2 
  30 chr30_11997808   Sample    C    A        0      0        2 
  30 chr30_12000134     AAsi    A    G        0      0        2 
  30 chr30_12000134     AKia    A    G        0      0        2 
  30 chr30_12000134     AOna    A    G        0      0        2 
  30 chr30_12000134     ASom    A    G        0      0        2 
  30 chr30_12000134     HCab    A    G        0      0        2 
  30 chr30_12000134     HPrz    A    G        0      0        2 
  30 chr30_12000134     ZBoe    A    G        0      0        2 
  30 chr30_12000134     ZGre    A    G        1      2        2 
  30 chr30_12000134     ZHar    A    G        0      0        2 
  30 chr30_12000134   Sample    A    G        0      0        2 
  30 chr30_12007641     AAsi    T    C        0      0        2 
  30 chr30_12007641     AKia    T    C        0      0        2 
  30 chr30_12007641     AOna    T    C        0      0        2 
  30 chr30_12007641     ASom    T    C        0      0        2 
  30 chr30_12007641     HCab    T    C        1      2        2 
  30 chr30_12007641     HPrz    T    C        1      2        2 
  30 chr30_12007641     ZBoe    T    C        0      0        2 
  30 chr30_12007641     ZGre    T    C        0      0        2 
  30 chr30_12007641     ZHar    T    C        0      0        2 
  30 chr30_12007641   Sample    T    C        1      2        2 
  30 chr30_12016123     AAsi    G    A        0      0        2 
  30 chr30_12016123     AKia    G    A        0      0        2 
  30 chr30_12016123     AOna    G    A        0      0        2 
  30 chr30_12016123     ASom    G    A        0      0        2 
  30 chr30_12016123     HCab    G    A        1      2        2 
  30 chr30_12016123     HPrz    G    A        1      2        2 
  30 chr30_12016123     ZBoe    G    A        0      0        2 
  30 chr30_12016123     ZGre    G    A        0      0        2 
  30 chr30_12016123     ZHar    G    A        0      0        2 
  30 chr30_12016123   Sample    G    A        1      2        2 
  30 chr30_12018093     AAsi    A    T        0      0        2 
  30 chr30_12018093     AKia    A    T        0      0        2 
  30 chr30_12018093     AOna    A    T        1      2        2 
  30 chr30_12018093     ASom    A    T        0      0        2 
  30 chr30_12018093     HCab    A    T        0      0        2 
  30 chr30_12018093     HPrz    A    T        0      0        2 
  30 chr30_12018093     ZBoe    A    T        0      0        2 
  30 chr30_12018093     ZGre    A    T        0      0        2 
  30 chr30_12018093     ZHar    A    T        0      0        2 
  30 chr30_12018093   Sample    A    T        0      0        2 
  30 chr30_12020145     AAsi    G    T        0      0        2 
  30 chr30_12020145     AKia    G    T        0      0        2 
  30 chr30_12020145     AOna    G    T        0      0        2 
  30 chr30_12020145     ASom    G    T        0      0        2 
  30 chr30_12020145     HCab    G    T        0      0        2 
  30 chr30_12020145     HPrz    G    T        0      0        2 
  30 chr30_12020145     ZBoe    G    T      0.5      1        2 
  30 chr30_12020145     ZGre    G    T        0      0        2 
  30 chr30_12020145     ZHar    G    T        0      0        2 
  30 chr30_12020145   Sample    G    T        0      0        2 
  30 chr30_12022619     AAsi    T    G        0      0        2 
  30 chr30_12022619     AKia    T    G        0      0        2 
  30 chr30_12022619     AOna    T    G        0      0        2 
  30 chr30_12022619     ASom    T    G        0      0        2 
  30 chr30_12022619     HCab    T    G        0      0        2 
  30 chr30_12022619     HPrz    T    G        0      0        2 
  30 chr30_12022619     ZBoe    T    G        0      0        2 
  30 chr30_12022619     ZGre    T    G        0      0        2 
  30 chr30_12022619     ZHar    T    G        1      2        2 
  30 chr30_12022619   Sample    T    G        0      0        2 
  30 chr30_12024199     AAsi    C    A        0      0        2 
  30 chr30_12024199     AKia    C    A        0      0        2 
  30 chr30_12024199     AOna    C    A        0      0        2 
  30 chr30_12024199     ASom    C    A        0      0        2 
  30 chr30_12024199     HCab    C    A        0      0        2 
  30 chr30_12024199     HPrz    C    A        0      0        2 
  30 chr30_12024199     ZBoe    C    A      0.5      1        2 
  30 chr30_12024199     ZGre    C    A        0      0        2 
  30 chr30_12024199     ZHar    C    A        0      0        2 
  30 chr30_12024199   Sample    C    A        0      0        2 
  30 chr30_12024333     AAsi    G    A        0      0        2 
  30 chr30_12024333     AKia    G    A        0      0        2 
  30 chr30_12024333     AOna    G    A        0      0        2 
  30 chr30_12024333     ASom    G    A      0.5      1        2 
  30 chr30_12024333     HCab    G    A        0      0        2 
  30 chr30_12024333     HPrz    G    A        0      0        2 
  30 chr30_12024333     ZBoe    G    A        0      0        2 
  30 chr30_12024333     ZGre    G    A        0      0        2 
  30 chr30_12024333     ZHar    G    A        0      0        2 
  30 chr30_12024333   Sample    G    A        0      0        2 
  30 chr30_12024404     AAsi    G    A        0      0        2 
  30 chr30_12024404     AKia    G    A        0      0        2 
  30 chr30_12024404     AOna    G    A        0      0        2 
  30 chr30_12024404     ASom    G    A        0      0        2 
  30 chr30_12024404     HCab    G    A        1      2        2 
  30 chr30_12024404     HPrz    G    A        1      2        2 
  30 chr30_12024404     ZBoe    G    A        0      0        2 
  30 chr30_12024404     ZGre    G    A        0      0        2 
  30 chr30_12024404     ZHar    G    A        0      0        2 
  30 chr30_12024404   Sample    G    A        1      2        2 
  30 chr30_12024555     AAsi    G    C        0      0        2 
  30 chr30_12024555     AKia    G    C        0      0        2 
  30 chr30_12024555     AOna    G    C        0      0        2 
  30 chr30_12024555     ASom    G    C        0      0        2 
  30 chr30_12024555     HCab    G    C        0      0        2 
  30 chr30_12024555     HPrz    G    C        0      0        2 
  30 chr30_12024555     ZBoe    G    C      0.5      1        2 
  30 chr30_12024555     ZGre    G    C        0      0        2 
  30 chr30_12024555     ZHar    G    C        0      0        2 
  30 chr30_12024555   Sample    G    C        0      0        2 
  30 chr30_12027778     AAsi    T    C        0      0        2 
  30 chr30_12027778     AKia    T    C        0      0        2 
  30 chr30_12027778     AOna    T    C        0      0        2 
  30 chr30_12027778     ASom    T    C        0      0        2 
  30 chr30_12027778     HCab    T    C        0      0        2 
  30 chr30_12027778     HPrz    T    C      0.5      1        2 
  30 chr30_12027778     ZBoe    T    C        0      0        2 
  30 chr30_12027778     ZGre    T    C        0      0        2 
  30 chr30_12027778     ZHar    T    C        0      0        2 
  30 chr30_12027778   Sample    T    C        0      0        2 
  30 chr30_12032496     AAsi    T    C        0      0        2 
  30 chr30_12032496     AKia    T    C        1      2        2 
  30 chr30_12032496     AOna    T    C      0.5      1        2 
  30 chr30_12032496     ASom    T    C        0      0        2 
  30 chr30_12032496     HCab    T    C        0      0        2 
  30 chr30_12032496     HPrz    T    C        0      0        2 
  30 chr30_12032496     ZBoe    T    C        0      0        2 
  30 chr30_12032496     ZGre    T    C        0      0        2 
  30 chr30_12032496     ZHar    T    C        0      0        2 
  30 chr30_12032496   Sample    T    C        0      0        2 
  30 chr30_12033648     AAsi    A    G        0      0        2 
  30 chr30_12033648     AKia    A    G        0      0        2 
  30 chr30_12033648     AOna    A    G        0      0        2 
  30 chr30_12033648     ASom    A    G        0      0        2 
  30 chr30_12033648     HCab    A    G        1      2        2 
  30 chr30_12033648     HPrz    A    G        1      2        2 
  30 chr30_12033648     ZBoe    A    G        0      0        2 
  30 chr30_12033648     ZGre    A    G        0      0        2 
  30 chr30_12033648     ZHar    A    G        0      0        2 
  30 chr30_12033648   Sample    A    G        1      2        2 
  30 chr30_12034413     AAsi    A    C        1      2        2 
  30 chr30_12034413     AKia    A    C        0      0        2 
  30 chr30_12034413     AOna    A    C        0      0        2 
  30 chr30_12034413     ASom    A    C        1      2        2 
  30 chr30_12034413     HCab    A    C        0      0        2 
  30 chr30_12034413     HPrz    A    C        0      0        2 
  30 chr30_12034413     ZBoe    A    C        0      0        2 
  30 chr30_12034413     ZGre    A    C        0      0        2 
  30 chr30_12034413     ZHar    A    C        0      0        2 
  30 chr30_12034413   Sample    A    C        0      0        2 
  30 chr30_12034493     AAsi    T    A        0      0        2 
  30 chr30_12034493     AKia    T    A        0      0        2 
  30 chr30_12034493     AOna    T    A        0      0        2 
  30 chr30_12034493     ASom    T    A        0      0        2 
  30 chr30_12034493     HCab    T    A        1      2        2 
  30 chr30_12034493     HPrz    T    A        1      2        2 
  30 chr30_12034493     ZBoe    T    A        0      0        2 
  30 chr30_12034493     ZGre    T    A        0      0        2 
  30 chr30_12034493     ZHar    T    A        0      0        2 
  30 chr30_12034493   Sample    T    A        1      2        2 
  30 chr30_12036919     AAsi    T    G        1      2        2 
  30 chr30_12036919     AKia    T    G        0      0        2 
  30 chr30_12036919     AOna    T    G        0      0        2 
  30 chr30_12036919     ASom    T    G        1      2        2 
  30 chr30_12036919     HCab    T    G        0      0        2 
  30 chr30_12036919     HPrz    T    G        0      0        2 
  30 chr30_12036919     ZBoe    T    G        0      0        2 
  30 chr30_12036919     ZGre    T    G        0      0        2 
  30 chr30_12036919     ZHar    T    G        0      0        2 
  30 chr30_12036919   Sample    T    G        0      0        2 
  30 chr30_12038628     AAsi    A    G        0      0        2 
  30 chr30_12038628     AKia    A    G        0      0        2 
  30 chr30_12038628     AOna    A    G        0      0        2 
  30 chr30_12038628     ASom    A    G        0      0        2 
  30 chr30_12038628     HCab    A    G        1      2        2 
  30 chr30_12038628     HPrz    A    G        1      2        2 
  30 chr30_12038628     ZBoe    A    G        0      0        2 
  30 chr30_12038628     ZGre    A    G        0      0        2 
  30 chr30_12038628     ZHar    A    G        0      0        2 
  30 chr30_12038628   Sample    A    G        1      2        2 
  30 chr30_12040064     AAsi    A    G        0      0        2 
  30 chr30_12040064     AKia    A    G        0      0        2 
  30 chr30_12040064     AOna    A    G        0      0        2 
  30 chr30_12040064     ASom    A    G        1      2        2 
  30 chr30_12040064     HCab    A    G        0      0        2 
  30 chr30_12040064     HPrz    A    G        0      0        2 
  30 chr30_12040064     ZBoe    A    G        0      0        2 
  30 chr30_12040064     ZGre    A    G        0      0        2 
  30 chr30_12040064     ZHar    A    G        0      0        2 
  30 chr30_12040064   Sample    A    G        0      0        2 
  30 chr30_12044244     AAsi    C    A        0      0        2 
  30 chr30_12044244     AKia    C    A        0      0        2 
  30 chr30_12044244     AOna    C    A      0.5      1        2 
  30 chr30_12044244     ASom    C    A        0      0        2 
  30 chr30_12044244     HCab    C    A        0      0        2 
  30 chr30_12044244     HPrz    C    A        0      0        2 
  30 chr30_12044244     ZBoe    C    A        0      0        2 
  30 chr30_12044244     ZGre    C    A        0      0        2 
  30 chr30_12044244     ZHar    C    A        0      0        2 
  30 chr30_12044244   Sample    C    A        0      0        2 
  30 chr30_12045993     AAsi    G    A        0      0        2 
  30 chr30_12045993     AKia    G    A        0      0        2 
  30 chr30_12045993     AOna    G    A        0      0        2 
  30 chr30_12045993     ASom    G    A        0      0        2 
  30 chr30_12045993     HCab    G    A        1      2        2 
  30 chr30_12045993     HPrz    G    A        1      2        2 
  30 chr30_12045993     ZBoe    G    A        0      0        2 
  30 chr30_12045993     ZGre    G    A        0      0        2 
  30 chr30_12045993     ZHar    G    A        0      0        2 
  30 chr30_12045993   Sample    G    A        1      2        2 
  30 chr30_12052259     AAsi    G    A        0      0        2 
  30 chr30_12052259     AKia    G    A        0      0        2 
  30 chr30_12052259     AOna    G    A        0      0        2 
  30 chr30_12052259     ASom    G    A      0.5      1        2 
  30 chr30_12052259     HCab    G    A        0      0        2 
  30 chr30_12052259     HPrz    G    A        0      0        2 
  30 chr30_12052259     ZBoe    G    A        0      0        2 
  30 chr30_12052259     ZGre    G    A        0      0        2 
  30 chr30_12052259     ZHar    G    A        0      0        2 
  30 chr30_12052259   Sample    G    A        0      0        2 
  30 chr30_12057970     AAsi    C    A        0      0        2 
  30 chr30_12057970     AKia    C    A        0      0        2 
  30 chr30_12057970     AOna    C    A        0      0        2 
  30 chr30_12057970     ASom    C    A        0      0        2 
  30 chr30_12057970     HCab    C    A        0      0        2 
  30 chr30_12057970     HPrz    C    A        0      0        2 
  30 chr30_12057970     ZBoe    C    A      0.5      1        2 
  30 chr30_12057970     ZGre    C    A        0      0        2 
  30 chr30_12057970     ZHar    C    A        0      0        2 
  30 chr30_12057970   Sample    C    A        0      0        2 
  30 chr30_12059601     AAsi    T    G        0      0        2 
  30 chr30_12059601     AKia    T    G        0      0        2 
  30 chr30_12059601     AOna    T    G        0      0        2 
  30 chr30_12059601     ASom    T    G        0      0        2 
  30 chr30_12059601     HCab    T    G        0      0        2 
  30 chr30_12059601     HPrz    T    G        0      0        2 
  30 chr30_12059601     ZBoe    T    G      0.5      1        2 
  30 chr30_12059601     ZGre    T    G        0      0        2 
  30 chr30_12059601     ZHar    T    G        0      0        2 
  30 chr30_12059601   Sample    T    G        0      0        2 
  30 chr30_12060334     AAsi    C    A        0      0        2 
  30 chr30_12060334     AKia    C    A        0      0        2 
  30 chr30_12060334     AOna    C    A        0      0        2 
  30 chr30_12060334     ASom    C    A        0      0        2 
  30 chr30_12060334     HCab    C    A        1      2        2 
  30 chr30_12060334     HPrz    C    A        1      2        2 
  30 chr30_12060334     ZBoe    C    A        0      0        2 
  30 chr30_12060334     ZGre    C    A        0      0        2 
  30 chr30_12060334     ZHar    C    A        0      0        2 
  30 chr30_12060334   Sample    C    A        1      2        2 
  30 chr30_12065595     AAsi    C    A        0      0        2 
  30 chr30_12065595     AKia    C    A        0      0        2 
  30 chr30_12065595     AOna    C    A        0      0        2 
  30 chr30_12065595     ASom    C    A        0      0        2 
  30 chr30_12065595     HCab    C    A      0.5      1        2 
  30 chr30_12065595     HPrz    C    A        0      0        2 
  30 chr30_12065595     ZBoe    C    A        0      0        2 
  30 chr30_12065595     ZGre    C    A        0      0        2 
  30 chr30_12065595     ZHar    C    A        0      0        2 
  30 chr30_12065595   Sample    C    A        0      0        2 
  30 chr30_12066502     AAsi    T    A        0      0        2 
  30 chr30_12066502     AKia    T    A        0      0        2 
  30 chr30_12066502     AOna    T    A        0      0        2 
  30 chr30_12066502     ASom    T    A        0      0        2 
  30 chr30_12066502     HCab    T    A        1      2        2 
  30 chr30_12066502     HPrz    T    A      0.5      1        2 
  30 chr30_12066502     ZBoe    T    A        0      0        2 
  30 chr30_12066502     ZGre    T    A        0      0        2 
  30 chr30_12066502     ZHar    T    A        0      0        2 
  30 chr30_12066502   Sample    T    A        1      2        2 
  30 chr30_12068974     AAsi    A    G        0      0        2 
  30 chr30_12068974     AKia    A    G        0      0        2 
  30 chr30_12068974     AOna    A    G        0      0        2 
  30 chr30_12068974     ASom    A    G        0      0        2 
  30 chr30_12068974     HCab    A    G        0      0        2 
  30 chr30_12068974     HPrz    A    G        0      0        2 
  30 chr30_12068974     ZBoe    A    G        0      0        2 
  30 chr30_12068974     ZGre    A    G        0      0        2 
  30 chr30_12068974     ZHar    A    G        1      2        2 
  30 chr30_12068974   Sample    A    G        0      0        2 
  30 chr30_12078096     AAsi    T    C        0      0        2 
  30 chr30_12078096     AKia    T    C        0      0        2 
  30 chr30_12078096     AOna    T    C        0      0        2 
  30 chr30_12078096     ASom    T    C        0      0        2 
  30 chr30_12078096     HCab    T    C        1      2        2 
  30 chr30_12078096     HPrz    T    C        1      2        2 
  30 chr30_12078096     ZBoe    T    C        0      0        2 
  30 chr30_12078096     ZGre    T    C        0      0        2 
  30 chr30_12078096     ZHar    T    C        0      0        2 
  30 chr30_12078096   Sample    T    C        1      2        2 
  30 chr30_12090304     AAsi    G    C        0      0        2 
  30 chr30_12090304     AKia    G    C        0      0        2 
  30 chr30_12090304     AOna    G    C        0      0        2 
  30 chr30_12090304     ASom    G    C      0.5      1        2 
  30 chr30_12090304     HCab    G    C        0      0        2 
  30 chr30_12090304     HPrz    G    C        0      0        2 
  30 chr30_12090304     ZBoe    G    C        0      0        2 
  30 chr30_12090304     ZGre    G    C        0      0        2 
  30 chr30_12090304     ZHar    G    C        0      0        2 
  30 chr30_12090304   Sample    G    C        0      0        2 
  30 chr30_12096568     AAsi    C    A        0      0        2 
  30 chr30_12096568     AKia    C    A        0      0        2 
  30 chr30_12096568     AOna    C    A        0      0        2 
  30 chr30_12096568     ASom    C    A        0      0        2 
  30 chr30_12096568     HCab    C    A        0      0        2 
  30 chr30_12096568     HPrz    C    A      0.5      1        2 
  30 chr30_12096568     ZBoe    C    A        0      0        2 
  30 chr30_12096568     ZGre    C    A        0      0        2 
  30 chr30_12096568     ZHar    C    A        0      0        2 
  30 chr30_12096568   Sample    C    A        0      0        2 
  30 chr30_12098242     AAsi    A    G        0      0        2 
  30 chr30_12098242     AKia    A    G        0      0        2 
  30 chr30_12098242     AOna    A    G        0      0        2 
  30 chr30_12098242     ASom    A    G        0      0        2 
  30 chr30_12098242     HCab    A    G        0      0        2 
  30 chr30_12098242     HPrz    A    G        0      0        2 
  30 chr30_12098242     ZBoe    A    G      0.5      1        2 
  30 chr30_12098242     ZGre    A    G        0      0        2 
  30 chr30_12098242     ZHar    A    G        0      0        2 
  30 chr30_12098242   Sample    A    G        0      0        2 
  30 chr30_12098435     AAsi    A    G        0      0        2 
  30 chr30_12098435     AKia    A    G        0      0        2 
  30 chr30_12098435     AOna    A    G        0      0        2 
  30 chr30_12098435     ASom    A    G        0      0        2 
  30 chr30_12098435     HCab    A    G        0      0        2 
  30 chr30_12098435     HPrz    A    G        0      0        2 
  30 chr30_12098435     ZBoe    A    G      0.5      1        2 
  30 chr30_12098435     ZGre    A    G        0      0        2 
  30 chr30_12098435     ZHar    A    G        0      0        2 
  30 chr30_12098435   Sample    A    G        0      0        2 
  30 chr30_12105174     AAsi    A    G        0      0        2 
  30 chr30_12105174     AKia    A    G        0      0        2 
  30 chr30_12105174     AOna    A    G        1      2        2 
  30 chr30_12105174     ASom    A    G        0      0        2 
  30 chr30_12105174     HCab    A    G        0      0        2 
  30 chr30_12105174     HPrz    A    G        0      0        2 
  30 chr30_12105174     ZBoe    A    G        0      0        2 
  30 chr30_12105174     ZGre    A    G        0      0        2 
  30 chr30_12105174     ZHar    A    G        0      0        2 
  30 chr30_12105174   Sample    A    G        0      0        2 
  30 chr30_12106630     AAsi    T    C        0      0        2 
  30 chr30_12106630     AKia    T    C        0      0        2 
  30 chr30_12106630     AOna    T    C        0      0        2 
  30 chr30_12106630     ASom    T    C        0      0        2 
  30 chr30_12106630     HCab    T    C        0      0        2 
  30 chr30_12106630     HPrz    T    C        0      0        2 
  30 chr30_12106630     ZBoe    T    C      0.5      1        2 
  30 chr30_12106630     ZGre    T    C        0      0        2 
  30 chr30_12106630     ZHar    T    C        0      0        2 
  30 chr30_12106630   Sample    T    C        0      0        2 
  30 chr30_12110631     AAsi    C    T        0      0        2 
  30 chr30_12110631     AKia    C    T        0      0        2 
  30 chr30_12110631     AOna    C    T        0      0        2 
  30 chr30_12110631     ASom    C    T        0      0        2 
  30 chr30_12110631     HCab    C    T        0      0        2 
  30 chr30_12110631     HPrz    C    T        0      0        2 
  30 chr30_12110631     ZBoe    C    T        0      0        2 
  30 chr30_12110631     ZGre    C    T        0      0        2 
  30 chr30_12110631     ZHar    C    T        1      2        2 
  30 chr30_12110631   Sample    C    T        0      0        2 
  30 chr30_12113998     AAsi    T    C        1      2        2 
  30 chr30_12113998     AKia    T    C        0      0        2 
  30 chr30_12113998     AOna    T    C        0      0        2 
  30 chr30_12113998     ASom    T    C        1      2        2 
  30 chr30_12113998     HCab    T    C        0      0        2 
  30 chr30_12113998     HPrz    T    C        0      0        2 
  30 chr30_12113998     ZBoe    T    C        0      0        2 
  30 chr30_12113998     ZGre    T    C        0      0        2 
  30 chr30_12113998     ZHar    T    C        0      0        2 
  30 chr30_12113998   Sample    T    C        0      0        2 
  30 chr30_12125260     AAsi    T    C        0      0        2 
  30 chr30_12125260     AKia    T    C        0      0        2 
  30 chr30_12125260     AOna    T    C        0      0        2 
  30 chr30_12125260     ASom    T    C        0      0        2 
  30 chr30_12125260     HCab    T    C      0.5      1        2 
  30 chr30_12125260     HPrz    T    C        0      0        2 
  30 chr30_12125260     ZBoe    T    C        0      0        2 
  30 chr30_12125260     ZGre    T    C        0      0        2 
  30 chr30_12125260     ZHar    T    C        0      0        2 
  30 chr30_12125260   Sample    T    C        0      0        2 
  30 chr30_12133953     AAsi    C    G        0      0        2 
  30 chr30_12133953     AKia    C    G        0      0        2 
  30 chr30_12133953     AOna    C    G        0      0        2 
  30 chr30_12133953     ASom    C    G        0      0        2 
  30 chr30_12133953     HCab    C    G        1      2        2 
  30 chr30_12133953     HPrz    C    G        1      2        2 
  30 chr30_12133953     ZBoe    C    G        0      0        2 
  30 chr30_12133953     ZGre    C    G        0      0        2 
  30 chr30_12133953     ZHar    C    G        0      0        2 
  30 chr30_12133953   Sample    C    G        1      2        2 
  30 chr30_12134479     AAsi    G    A        0      0        2 
  30 chr30_12134479     AKia    G    A        0      0        2 
  30 chr30_12134479     AOna    G    A        0      0        2 
  30 chr30_12134479     ASom    G    A        0      0        2 
  30 chr30_12134479     HCab    G    A        1      2        2 
  30 chr30_12134479     HPrz    G    A        1      2        2 
  30 chr30_12134479     ZBoe    G    A        0      0        2 
  30 chr30_12134479     ZGre    G    A        0      0        2 
  30 chr30_12134479     ZHar    G    A        0      0        2 
  30 chr30_12134479   Sample    G    A        1      2        2 
  30 chr30_12134771     AAsi    A    T        0      0        2 
  30 chr30_12134771     AKia    A    T        0      0        2 
  30 chr30_12134771     AOna    A    T        0      0        2 
  30 chr30_12134771     ASom    A    T        0      0        2 
  30 chr30_12134771     HCab    A    T        1      2        2 
  30 chr30_12134771     HPrz    A    T        1      2        2 
  30 chr30_12134771     ZBoe    A    T        0      0        2 
  30 chr30_12134771     ZGre    A    T        0      0        2 
  30 chr30_12134771     ZHar    A    T        0      0        2 
  30 chr30_12134771   Sample    A    T        1      2        2 
  30 chr30_12136532     AAsi    T    C        0      0        2 
  30 chr30_12136532     AKia    T    C        0      0        2 
  30 chr30_12136532     AOna    T    C        0      0        2 
  30 chr30_12136532     ASom    T    C        0      0        2 
  30 chr30_12136532     HCab    T    C        1      2        2 
  30 chr30_12136532     HPrz    T    C        1      2        2 
  30 chr30_12136532     ZBoe    T    C        0      0        2 
  30 chr30_12136532     ZGre    T    C        0      0        2 
  30 chr30_12136532     ZHar    T    C        0      0        2 
  30 chr30_12136532   Sample    T    C        1      2        2 
  30 chr30_12138450     AAsi    G    A        0      0        2 
  30 chr30_12138450     AKia    G    A        1      2        2 
  30 chr30_12138450     AOna    G    A        1      2        2 
  30 chr30_12138450     ASom    G    A        0      0        2 
  30 chr30_12138450     HCab    G    A        0      0        2 
  30 chr30_12138450     HPrz    G    A        0      0        2 
  30 chr30_12138450     ZBoe    G    A        0      0        2 
  30 chr30_12138450     ZGre    G    A        0      0        2 
  30 chr30_12138450     ZHar    G    A        0      0        2 
  30 chr30_12138450   Sample    G    A        0      0        2 
  30 chr30_12142911     AAsi    A    G        0      0        2 
  30 chr30_12142911     AKia    A    G        1      2        2 
  30 chr30_12142911     AOna    A    G        1      2        2 
  30 chr30_12142911     ASom    A    G        0      0        2 
  30 chr30_12142911     HCab    A    G      0.5      1        2 
  30 chr30_12142911     HPrz    A    G        0      0        2 
  30 chr30_12142911     ZBoe    A    G        0      0        2 
  30 chr30_12142911     ZGre    A    G        0      0        2 
  30 chr30_12142911     ZHar    A    G        0      0        2 
  30 chr30_12142911   Sample    A    G        0      0        2 
  30 chr30_12147523     AAsi    G    A        0      0        2 
  30 chr30_12147523     AKia    G    A        0      0        2 
  30 chr30_12147523     AOna    G    A        0      0        2 
  30 chr30_12147523     ASom    G    A        0      0        2 
  30 chr30_12147523     HCab    G    A        1      2        2 
  30 chr30_12147523     HPrz    G    A        1      2        2 
  30 chr30_12147523     ZBoe    G    A        0      0        2 
  30 chr30_12147523     ZGre    G    A        0      0        2 
  30 chr30_12147523     ZHar    G    A        0      0        2 
  30 chr30_12147523   Sample    G    A        1      2        2 
  30 chr30_12149133     AAsi    T    G        0      0        2 
  30 chr30_12149133     AKia    T    G        0      0        2 
  30 chr30_12149133     AOna    T    G        0      0        2 
  30 chr30_12149133     ASom    T    G        0      0        2 
  30 chr30_12149133     HCab    T    G        0      0        2 
  30 chr30_12149133     HPrz    T    G      0.5      1        2 
  30 chr30_12149133     ZBoe    T    G        0      0        2 
  30 chr30_12149133     ZGre    T    G        0      0        2 
  30 chr30_12149133     ZHar    T    G        0      0        2 
  30 chr30_12149133   Sample    T    G        0      0        2 
  30 chr30_12154881     AAsi    C    T        0      0        2 
  30 chr30_12154881     AKia    C    T        0      0        2 
  30 chr30_12154881     AOna    C    T        0      0        2 
  30 chr30_12154881     ASom    C    T        0      0        2 
  30 chr30_12154881     HCab    C    T        1      2        2 
  30 chr30_12154881     HPrz    C    T        1      2        2 
  30 chr30_12154881     ZBoe    C    T        0      0        2 
  30 chr30_12154881     ZGre    C    T        0      0        2 
  30 chr30_12154881     ZHar    C    T        0      0        2 
  30 chr30_12154881   Sample    C    T        1      2        2 
  30 chr30_12156405     AAsi    A    G        0      0        2 
  30 chr30_12156405     AKia    A    G        0      0        2 
  30 chr30_12156405     AOna    A    G      0.5      1        2 
  30 chr30_12156405     ASom    A    G        0      0        2 
  30 chr30_12156405     HCab    A    G        0      0        2 
  30 chr30_12156405     HPrz    A    G        0      0        2 
  30 chr30_12156405     ZBoe    A    G      0.5      1        2 
  30 chr30_12156405     ZGre    A    G        0      0        2 
  30 chr30_12156405     ZHar    A    G        0      0        2 
  30 chr30_12156405   Sample    A    G        1      2        2 
  30 chr30_12159547     AAsi    C    T        0      0        2 
  30 chr30_12159547     AKia    C    T        0      0        2 
  30 chr30_12159547     AOna    C    T        0      0        2 
  30 chr30_12159547     ASom    C    T        0      0        2 
  30 chr30_12159547     HCab    C    T      0.5      1        2 
  30 chr30_12159547     HPrz    C    T        0      0        2 
  30 chr30_12159547     ZBoe    C    T        0      0        2 
  30 chr30_12159547     ZGre    C    T        0      0        2 
  30 chr30_12159547     ZHar    C    T        0      0        2 
  30 chr30_12159547   Sample    C    T        0      0        2 
  30 chr30_12159576     AAsi    T    C        0      0        2 
  30 chr30_12159576     AKia    T    C        0      0        2 
  30 chr30_12159576     AOna    T    C      0.5      1        2 
  30 chr30_12159576     ASom    T    C        0      0        2 
  30 chr30_12159576     HCab    T    C        0      0        2 
  30 chr30_12159576     HPrz    T    C        0      0        2 
  30 chr30_12159576     ZBoe    T    C        0      0        2 
  30 chr30_12159576     ZGre    T    C        0      0        2 
  30 chr30_12159576     ZHar    T    C        0      0        2 
  30 chr30_12159576   Sample    T    C        0      0        2 
  30 chr30_12162282     AAsi    A    G        1      2        2 
  30 chr30_12162282     AKia    A    G        0      0        2 
  30 chr30_12162282     AOna    A    G        0      0        2 
  30 chr30_12162282     ASom    A    G        1      2        2 
  30 chr30_12162282     HCab    A    G        0      0        2 
  30 chr30_12162282     HPrz    A    G        0      0        2 
  30 chr30_12162282     ZBoe    A    G        0      0        2 
  30 chr30_12162282     ZGre    A    G        0      0        2 
  30 chr30_12162282     ZHar    A    G        0      0        2 
  30 chr30_12162282   Sample    A    G        0      0        2 
  30 chr30_12169663     AAsi    C    T        0      0        2 
  30 chr30_12169663     AKia    C    T        0      0        2 
  30 chr30_12169663     AOna    C    T        0      0        2 
  30 chr30_12169663     ASom    C    T        0      0        2 
  30 chr30_12169663     HCab    C    T        0      0        2 
  30 chr30_12169663     HPrz    C    T        0      0        2 
  30 chr30_12169663     ZBoe    C    T        1      2        2 
  30 chr30_12169663     ZGre    C    T        1      2        2 
  30 chr30_12169663     ZHar    C    T        1      2        2 
  30 chr30_12169663   Sample    C    T        0      0        2 
  30 chr30_12174673     AAsi    A    G        0      0        2 
  30 chr30_12174673     AKia    A    G        0      0        2 
  30 chr30_12174673     AOna    A    G        0      0        2 
  30 chr30_12174673     ASom    A    G      0.5      1        2 
  30 chr30_12174673     HCab    A    G        0      0        2 
  30 chr30_12174673     HPrz    A    G        0      0        2 
  30 chr30_12174673     ZBoe    A    G        0      0        2 
  30 chr30_12174673     ZGre    A    G        0      0        2 
  30 chr30_12174673     ZHar    A    G        0      0        2 
  30 chr30_12174673   Sample    A    G        0      0        2 
  30 chr30_12174767     AAsi    A    C        0      0        2 
  30 chr30_12174767     AKia    A    C        0      0        2 
  30 chr30_12174767     AOna    A    C        0      0        2 
  30 chr30_12174767     ASom    A    C        0      0        2 
  30 chr30_12174767     HCab    A    C        1      2        2 
  30 chr30_12174767     HPrz    A    C        1      2        2 
  30 chr30_12174767     ZBoe    A    C        0      0        2 
  30 chr30_12174767     ZGre    A    C        0      0        2 
  30 chr30_12174767     ZHar    A    C        0      0        2 
  30 chr30_12174767   Sample    A    C        1      2        2 
  30 chr30_12179440     AAsi    G    T        0      0        2 
  30 chr30_12179440     AKia    G    T        0      0        2 
  30 chr30_12179440     AOna    G    T        0      0        2 
  30 chr30_12179440     ASom    G    T        0      0        2 
  30 chr30_12179440     HCab    G    T        1      2        2 
  30 chr30_12179440     HPrz    G    T        1      2        2 
  30 chr30_12179440     ZBoe    G    T        0      0        2 
  30 chr30_12179440     ZGre    G    T        0      0        2 
  30 chr30_12179440     ZHar    G    T        0      0        2 
  30 chr30_12179440   Sample    G    T        1      2        2 
  30 chr30_12188605     AAsi    G    A        0      0        2 
  30 chr30_12188605     AKia    G    A        0      0        2 
  30 chr30_12188605     AOna    G    A        0      0        2 
  30 chr30_12188605     ASom    G    A        0      0        2 
  30 chr30_12188605     HCab    G    A        0      0        2 
  30 chr30_12188605     HPrz    G    A        0      0        2 
  30 chr30_12188605     ZBoe    G    A        0      0        2 
  30 chr30_12188605     ZGre    G    A      0.5      1        2 
  30 chr30_12188605     ZHar    G    A        0      0        2 
  30 chr30_12188605   Sample    G    A        0      0        2 
  30 chr30_12190178     AAsi    T    C        0      0        2 
  30 chr30_12190178     AKia    T    C        0      0        2 
  30 chr30_12190178     AOna    T    C        0      0        2 
  30 chr30_12190178     ASom    T    C        0      0        2 
  30 chr30_12190178     HCab    T    C        0      0        2 
  30 chr30_12190178     HPrz    T    C        0      0        2 
  30 chr30_12190178     ZBoe    T    C        0      0        2 
  30 chr30_12190178     ZGre    T    C        0      0        2 
  30 chr30_12190178     ZHar    T    C      0.5      1        2 
  30 chr30_12190178   Sample    T    C        0      0        2 
  30 chr30_12190256     AAsi    G    A        0      0        2 
  30 chr30_12190256     AKia    G    A        0      0        2 
  30 chr30_12190256     AOna    G    A        0      0        2 
  30 chr30_12190256     ASom    G    A        0      0        2 
  30 chr30_12190256     HCab    G    A        1      2        2 
  30 chr30_12190256     HPrz    G    A        1      2        2 
  30 chr30_12190256     ZBoe    G    A        0      0        2 
  30 chr30_12190256     ZGre    G    A        0      0        2 
  30 chr30_12190256     ZHar    G    A        0      0        2 
  30 chr30_12190256   Sample    G    A        1      2        2 
  30 chr30_12191265     AAsi    G    A      0.5      1        2 
  30 chr30_12191265     AKia    G    A        0      0        2 
  30 chr30_12191265     AOna    G    A        0      0        2 
  30 chr30_12191265     ASom    G    A        0      0        2 
  30 chr30_12191265     HCab    G    A        0      0        2 
  30 chr30_12191265     HPrz    G    A        0      0        2 
  30 chr30_12191265     ZBoe    G    A        0      0        2 
  30 chr30_12191265     ZGre    G    A        0      0        2 
  30 chr30_12191265     ZHar    G    A        0      0        2 
  30 chr30_12191265   Sample    G    A        0      0        2 
  30 chr30_12195910     AAsi    T    C        0      0        2 
  30 chr30_12195910     AKia    T    C        0      0        2 
  30 chr30_12195910     AOna    T    C        0      0        2 
  30 chr30_12195910     ASom    T    C        0      0        2 
  30 chr30_12195910     HCab    T    C        0      0        2 
  30 chr30_12195910     HPrz    T    C        0      0        2 
  30 chr30_12195910     ZBoe    T    C        0      0        2 
  30 chr30_12195910     ZGre    T    C      0.5      1        2 
  30 chr30_12195910     ZHar    T    C        0      0        2 
  30 chr30_12195910   Sample    T    C        0      0        2 
  30 chr30_12212219     AAsi    T    C        0      0        2 
  30 chr30_12212219     AKia    T    C        0      0        2 
  30 chr30_12212219     AOna    T    C        0      0        2 
  30 chr30_12212219     ASom    T    C        0      0        2 
  30 chr30_12212219     HCab    T    C        0      0        2 
  30 chr30_12212219     HPrz    T    C        0      0        2 
  30 chr30_12212219     ZBoe    T    C        0      0        2 
  30 chr30_12212219     ZGre    T    C        0      0        2 
  30 chr30_12212219     ZHar    T    C        1      2        2 
  30 chr30_12212219   Sample    T    C        0      0        2 
  30 chr30_12212552     AAsi    T    C        0      0        2 
  30 chr30_12212552     AKia    T    C        0      0        2 
  30 chr30_12212552     AOna    T    C        0      0        2 
  30 chr30_12212552     ASom    T    C        0      0        2 
  30 chr30_12212552     HCab    T    C        0      0        2 
  30 chr30_12212552     HPrz    T    C      0.5      1        2 
  30 chr30_12212552     ZBoe    T    C        0      0        2 
  30 chr30_12212552     ZGre    T    C        0      0        2 
  30 chr30_12212552     ZHar    T    C        0      0        2 
  30 chr30_12212552   Sample    T    C        0      0        2 
  30 chr30_12213374     AAsi    G    A        0      0        2 
  30 chr30_12213374     AKia    G    A        0      0        2 
  30 chr30_12213374     AOna    G    A        0      0        2 
  30 chr30_12213374     ASom    G    A        0      0        2 
  30 chr30_12213374     HCab    G    A        1      2        2 
  30 chr30_12213374     HPrz    G    A        1      2        2 
  30 chr30_12213374     ZBoe    G    A        0      0        2 
  30 chr30_12213374     ZGre    G    A        0      0        2 
  30 chr30_12213374     ZHar    G    A        0      0        2 
  30 chr30_12213374   Sample    G    A        1      2        2 
  30 chr30_12223701     AAsi    T    G        0      0        2 
  30 chr30_12223701     AKia    T    G        0      0        2 
  30 chr30_12223701     AOna    T    G        0      0        2 
  30 chr30_12223701     ASom    T    G        0      0        2 
  30 chr30_12223701     HCab    T    G        0      0        2 
  30 chr30_12223701     HPrz    T    G        0      0        2 
  30 chr30_12223701     ZBoe    T    G        0      0        2 
  30 chr30_12223701     ZGre    T    G        0      0        2 
  30 chr30_12223701     ZHar    T    G        1      2        2 
  30 chr30_12223701   Sample    T    G        0      0        2 
  30 chr30_12224571     AAsi    A    G        0      0        2 
  30 chr30_12224571     AKia    A    G        0      0        2 
  30 chr30_12224571     AOna    A    G        0      0        2 
  30 chr30_12224571     ASom    A    G        0      0        2 
  30 chr30_12224571     HCab    A    G        0      0        2 
  30 chr30_12224571     HPrz    A    G        0      0        2 
  30 chr30_12224571     ZBoe    A    G        0      0        2 
  30 chr30_12224571     ZGre    A    G      0.5      1        2 
  30 chr30_12224571     ZHar    A    G        0      0        2 
  30 chr30_12224571   Sample    A    G        0      0        2 
  30 chr30_12232138     AAsi    C    T        0      0        2 
  30 chr30_12232138     AKia    C    T        0      0        2 
  30 chr30_12232138     AOna    C    T        0      0        2 
  30 chr30_12232138     ASom    C    T        0      0        2 
  30 chr30_12232138     HCab    C    T      0.5      1        2 
  30 chr30_12232138     HPrz    C    T        0      0        2 
  30 chr30_12232138     ZBoe    C    T        0      0        2 
  30 chr30_12232138     ZGre    C    T        0      0        2 
  30 chr30_12232138     ZHar    C    T        0      0        2 
  30 chr30_12232138   Sample    C    T        0      0        2 
  30 chr30_12242000     AAsi    G    A      0.5      1        2 
  30 chr30_12242000     AKia    G    A        0      0        2 
  30 chr30_12242000     AOna    G    A        0      0        2 
  30 chr30_12242000     ASom    G    A        0      0        2 
  30 chr30_12242000     HCab    G    A        0      0        2 
  30 chr30_12242000     HPrz    G    A        0      0        2 
  30 chr30_12242000     ZBoe    G    A        0      0        2 
  30 chr30_12242000     ZGre    G    A        0      0        2 
  30 chr30_12242000     ZHar    G    A        0      0        2 
  30 chr30_12242000   Sample    G    A        0      0        2 
  30 chr30_12242499     AAsi    T    C        0      0        2 
  30 chr30_12242499     AKia    T    C        1      2        2 
  30 chr30_12242499     AOna    T    C      0.5      1        2 
  30 chr30_12242499     ASom    T    C        0      0        2 
  30 chr30_12242499     HCab    T    C        0      0        2 
  30 chr30_12242499     HPrz    T    C        0      0        2 
  30 chr30_12242499     ZBoe    T    C        0      0        2 
  30 chr30_12242499     ZGre    T    C        0      0        2 
  30 chr30_12242499     ZHar    T    C        0      0        2 
  30 chr30_12242499   Sample    T    C        0      0        2 
  30 chr30_12246768     AAsi    T    C        0      0        2 
  30 chr30_12246768     AKia    T    C        0      0        2 
  30 chr30_12246768     AOna    T    C        0      0        2 
  30 chr30_12246768     ASom    T    C        0      0        2 
  30 chr30_12246768     HCab    T    C      0.5      1        2 
  30 chr30_12246768     HPrz    T    C        0      0        2 
  30 chr30_12246768     ZBoe    T    C        0      0        2 
  30 chr30_12246768     ZGre    T    C        0      0        2 
  30 chr30_12246768     ZHar    T    C        0      0        2 
  30 chr30_12246768   Sample    T    C        0      0        2 
  30 chr30_12249473     AAsi    T    C        0      0        2 
  30 chr30_12249473     AKia    T    C        0      0        2 
  30 chr30_12249473     AOna    T    C        0      0        2 
  30 chr30_12249473     ASom    T    C        0      0        2 
  30 chr30_12249473     HCab    T    C      0.5      1        2 
  30 chr30_12249473     HPrz    T    C        0      0        2 
  30 chr30_12249473     ZBoe    T    C        0      0        2 
  30 chr30_12249473     ZGre    T    C        0      0        2 
  30 chr30_12249473     ZHar    T    C        0      0        2 
  30 chr30_12249473   Sample    T    C        1      2        2 
  30 chr30_12251657     AAsi    T    C        0      0        2 
  30 chr30_12251657     AKia    T    C        0      0        2 
  30 chr30_12251657     AOna    T    C        0      0        2 
  30 chr30_12251657     ASom    T    C        0      0        2 
  30 chr30_12251657     HCab    T    C        1      2        2 
  30 chr30_12251657     HPrz    T    C        1      2        2 
  30 chr30_12251657     ZBoe    T    C        0      0        2 
  30 chr30_12251657     ZGre    T    C        0      0        2 
  30 chr30_12251657     ZHar    T    C        0      0        2 
  30 chr30_12251657   Sample    T    C        1      2        2 
  30 chr30_12251712     AAsi    T    C        0      0        2 
  30 chr30_12251712     AKia    T    C        0      0        2 
  30 chr30_12251712     AOna    T    C        0      0        2 
  30 chr30_12251712     ASom    T    C        0      0        2 
  30 chr30_12251712     HCab    T    C        1      2        2 
  30 chr30_12251712     HPrz    T    C        1      2        2 
  30 chr30_12251712     ZBoe    T    C        0      0        2 
  30 chr30_12251712     ZGre    T    C        0      0        2 
  30 chr30_12251712     ZHar    T    C        0      0        2 
  30 chr30_12251712   Sample    T    C        1      2        2 
  30 chr30_12252489     AAsi    C    T        1      2        2 
  30 chr30_12252489     AKia    C    T        0      0        2 
  30 chr30_12252489     AOna    C    T        0      0        2 
  30 chr30_12252489     ASom    C    T        0      0        2 
  30 chr30_12252489     HCab    C    T        0      0        2 
  30 chr30_12252489     HPrz    C    T        0      0        2 
  30 chr30_12252489     ZBoe    C    T        0      0        2 
  30 chr30_12252489     ZGre    C    T        0      0        2 
  30 chr30_12252489     ZHar    C    T        0      0        2 
  30 chr30_12252489   Sample    C    T        0      0        2 
  30 chr30_12252989     AAsi    G    A        0      0        2 
  30 chr30_12252989     AKia    G    A        0      0        2 
  30 chr30_12252989     AOna    G    A        0      0        2 
  30 chr30_12252989     ASom    G    A        0      0        2 
  30 chr30_12252989     HCab    G    A        1      2        2 
  30 chr30_12252989     HPrz    G    A        1      2        2 
  30 chr30_12252989     ZBoe    G    A        0      0        2 
  30 chr30_12252989     ZGre    G    A        0      0        2 
  30 chr30_12252989     ZHar    G    A        0      0        2 
  30 chr30_12252989   Sample    G    A        1      2        2 
  30 chr30_12256678     AAsi    T    G        0      0        2 
  30 chr30_12256678     AKia    T    G        0      0        2 
  30 chr30_12256678     AOna    T    G        0      0        2 
  30 chr30_12256678     ASom    T    G        0      0        2 
  30 chr30_12256678     HCab    T    G        0      0        2 
  30 chr30_12256678     HPrz    T    G        0      0        2 
  30 chr30_12256678     ZBoe    T    G      0.5      1        2 
  30 chr30_12256678     ZGre    T    G        0      0        2 
  30 chr30_12256678     ZHar    T    G        0      0        2 
  30 chr30_12256678   Sample    T    G        0      0        2 
  30 chr30_12257960     AAsi    G    T        0      0        2 
  30 chr30_12257960     AKia    G    T        0      0        2 
  30 chr30_12257960     AOna    G    T        0      0        2 
  30 chr30_12257960     ASom    G    T        0      0        2 
  30 chr30_12257960     HCab    G    T        0      0        2 
  30 chr30_12257960     HPrz    G    T        0      0        2 
  30 chr30_12257960     ZBoe    G    T        0      0        2 
  30 chr30_12257960     ZGre    G    T      0.5      1        2 
  30 chr30_12257960     ZHar    G    T        0      0        2 
  30 chr30_12257960   Sample    G    T        0      0        2 
  30 chr30_12261629     AAsi    G    A        0      0        2 
  30 chr30_12261629     AKia    G    A        0      0        2 
  30 chr30_12261629     AOna    G    A        0      0        2 
  30 chr30_12261629     ASom    G    A        0      0        2 
  30 chr30_12261629     HCab    G    A        1      2        2 
  30 chr30_12261629     HPrz    G    A        1      2        2 
  30 chr30_12261629     ZBoe    G    A        0      0        2 
  30 chr30_12261629     ZGre    G    A        0      0        2 
  30 chr30_12261629     ZHar    G    A        0      0        2 
  30 chr30_12261629   Sample    G    A        1      2        2 
  30 chr30_12261934     AAsi    C    T        0      0        2 
  30 chr30_12261934     AKia    C    T        0      0        2 
  30 chr30_12261934     AOna    C    T        0      0        2 
  30 chr30_12261934     ASom    C    T        0      0        2 
  30 chr30_12261934     HCab    C    T        1      2        2 
  30 chr30_12261934     HPrz    C    T        1      2        2 
  30 chr30_12261934     ZBoe    C    T        0      0        2 
  30 chr30_12261934     ZGre    C    T      0.5      1        2 
  30 chr30_12261934     ZHar    C    T        0      0        2 
  30 chr30_12261934   Sample    C    T        1      2        2 
  30 chr30_12263441     AAsi    T    A        0      0        2 
  30 chr30_12263441     AKia    T    A        0      0        2 
  30 chr30_12263441     AOna    T    A      0.5      1        2 
  30 chr30_12263441     ASom    T    A        0      0        2 
  30 chr30_12263441     HCab    T    A        0      0        2 
  30 chr30_12263441     HPrz    T    A        0      0        2 
  30 chr30_12263441     ZBoe    T    A        0      0        2 
  30 chr30_12263441     ZGre    T    A        0      0        2 
  30 chr30_12263441     ZHar    T    A        0      0        2 
  30 chr30_12263441   Sample    T    A        0      0        2 
  30 chr30_12271379     AAsi    T    C        0      0        2 
  30 chr30_12271379     AKia    T    C        0      0        2 
  30 chr30_12271379     AOna    T    C        0      0        2 
  30 chr30_12271379     ASom    T    C        0      0        2 
  30 chr30_12271379     HCab    T    C        1      2        2 
  30 chr30_12271379     HPrz    T    C        1      2        2 
  30 chr30_12271379     ZBoe    T    C        0      0        2 
  30 chr30_12271379     ZGre    T    C        0      0        2 
  30 chr30_12271379     ZHar    T    C        0      0        2 
  30 chr30_12271379   Sample    T    C        1      2        2 
  30 chr30_12274643     AAsi    G    C        0      0        2 
  30 chr30_12274643     AKia    G    C        0      0        2 
  30 chr30_12274643     AOna    G    C        0      0        2 
  30 chr30_12274643     ASom    G    C        0      0        2 
  30 chr30_12274643     HCab    G    C        0      0        2 
  30 chr30_12274643     HPrz    G    C        0      0        2 
  30 chr30_12274643     ZBoe    G    C      0.5      1        2 
  30 chr30_12274643     ZGre    G    C        0      0        2 
  30 chr30_12274643     ZHar    G    C        0      0        2 
  30 chr30_12274643   Sample    G    C        0      0        2 
  30 chr30_12280280     AAsi    A    C        0      0        2 
  30 chr30_12280280     AKia    A    C        0      0        2 
  30 chr30_12280280     AOna    A    C      0.5      1        2 
  30 chr30_12280280     ASom    A    C        0      0        2 
  30 chr30_12280280     HCab    A    C        0      0        2 
  30 chr30_12280280     HPrz    A    C        0      0        2 
  30 chr30_12280280     ZBoe    A    C        0      0        2 
  30 chr30_12280280     ZGre    A    C        0      0        2 
  30 chr30_12280280     ZHar    A    C        0      0        2 
  30 chr30_12280280   Sample    A    C        0      0        2 
  30 chr30_12281763     AAsi    A    C        0      0        2 
  30 chr30_12281763     AKia    A    C        0      0        2 
  30 chr30_12281763     AOna    A    C        0      0        2 
  30 chr30_12281763     ASom    A    C        0      0        2 
  30 chr30_12281763     HCab    A    C        0      0        2 
  30 chr30_12281763     HPrz    A    C        0      0        2 
  30 chr30_12281763     ZBoe    A    C        1      2        2 
  30 chr30_12281763     ZGre    A    C        0      0        2 
  30 chr30_12281763     ZHar    A    C        0      0        2 
  30 chr30_12281763   Sample    A    C        0      0        2 
  30 chr30_12282923     AAsi    A    T        0      0        2 
  30 chr30_12282923     AKia    A    T        0      0        2 
  30 chr30_12282923     AOna    A    T        0      0        2 
  30 chr30_12282923     ASom    A    T        0      0        2 
  30 chr30_12282923     HCab    A    T        1      2        2 
  30 chr30_12282923     HPrz    A    T        1      2        2 
  30 chr30_12282923     ZBoe    A    T        0      0        2 
  30 chr30_12282923     ZGre    A    T        0      0        2 
  30 chr30_12282923     ZHar    A    T        0      0        2 
  30 chr30_12282923   Sample    A    T        1      2        2 
  30 chr30_12284763     AAsi    G    A        0      0        2 
  30 chr30_12284763     AKia    G    A        0      0        2 
  30 chr30_12284763     AOna    G    A        0      0        2 
  30 chr30_12284763     ASom    G    A        0      0        2 
  30 chr30_12284763     HCab    G    A        1      2        2 
  30 chr30_12284763     HPrz    G    A        1      2        2 
  30 chr30_12284763     ZBoe    G    A        0      0        2 
  30 chr30_12284763     ZGre    G    A        0      0        2 
  30 chr30_12284763     ZHar    G    A        0      0        2 
  30 chr30_12284763   Sample    G    A        1      2        2 
  30 chr30_12286503     AAsi    G    A        0      0        2 
  30 chr30_12286503     AKia    G    A        0      0        2 
  30 chr30_12286503     AOna    G    A        0      0        2 
  30 chr30_12286503     ASom    G    A        0      0        2 
  30 chr30_12286503     HCab    G    A        1      2        2 
  30 chr30_12286503     HPrz    G    A        1      2        2 
  30 chr30_12286503     ZBoe    G    A        0      0        2 
  30 chr30_12286503     ZGre    G    A        0      0        2 
  30 chr30_12286503     ZHar    G    A        0      0        2 
  30 chr30_12286503   Sample    G    A        1      2        2 
  30 chr30_12289231     AAsi    G    A        0      0        2 
  30 chr30_12289231     AKia    G    A        0      0        2 
  30 chr30_12289231     AOna    G    A        0      0        2 
  30 chr30_12289231     ASom    G    A        0      0        2 
  30 chr30_12289231     HCab    G    A        1      2        2 
  30 chr30_12289231     HPrz    G    A        1      2        2 
  30 chr30_12289231     ZBoe    G    A        0      0        2 
  30 chr30_12289231     ZGre    G    A        0      0        2 
  30 chr30_12289231     ZHar    G    A        0      0        2 
  30 chr30_12289231   Sample    G    A        1      2        2 
  30 chr30_12294581     AAsi    A    G        0      0        2 
  30 chr30_12294581     AKia    A    G        0      0        2 
  30 chr30_12294581     AOna    A    G        0      0        2 
  30 chr30_12294581     ASom    A    G        0      0        2 
  30 chr30_12294581     HCab    A    G        1      2        2 
  30 chr30_12294581     HPrz    A    G        1      2        2 
  30 chr30_12294581     ZBoe    A    G        0      0        2 
  30 chr30_12294581     ZGre    A    G        0      0        2 
  30 chr30_12294581     ZHar    A    G        0      0        2 
  30 chr30_12294581   Sample    A    G        1      2        2 
  30 chr30_12294712     AAsi    G    T        0      0        2 
  30 chr30_12294712     AKia    G    T        0      0        2 
  30 chr30_12294712     AOna    G    T        0      0        2 
  30 chr30_12294712     ASom    G    T        0      0        2 
  30 chr30_12294712     HCab    G    T        1      2        2 
  30 chr30_12294712     HPrz    G    T        1      2        2 
  30 chr30_12294712     ZBoe    G    T        0      0        2 
  30 chr30_12294712     ZGre    G    T        0      0        2 
  30 chr30_12294712     ZHar    G    T        0      0        2 
  30 chr30_12294712   Sample    G    T        1      2        2 
  30 chr30_12298056     AAsi    A    G        0      0        2 
  30 chr30_12298056     AKia    A    G        0      0        2 
  30 chr30_12298056     AOna    A    G        0      0        2 
  30 chr30_12298056     ASom    A    G        0      0        2 
  30 chr30_12298056     HCab    A    G        1      2        2 
  30 chr30_12298056     HPrz    A    G        1      2        2 
  30 chr30_12298056     ZBoe    A    G        0      0        2 
  30 chr30_12298056     ZGre    A    G        0      0        2 
  30 chr30_12298056     ZHar    A    G        0      0        2 
  30 chr30_12298056   Sample    A    G        1      2        2 
  30 chr30_12301981     AAsi    A    G        0      0        2 
  30 chr30_12301981     AKia    A    G        0      0        2 
  30 chr30_12301981     AOna    A    G        0      0        2 
  30 chr30_12301981     ASom    A    G        0      0        2 
  30 chr30_12301981     HCab    A    G        0      0        2 
  30 chr30_12301981     HPrz    A    G        0      0        2 
  30 chr30_12301981     ZBoe    A    G        0      0        2 
  30 chr30_12301981     ZGre    A    G        0      0        2 
  30 chr30_12301981     ZHar    A    G      0.5      1        2 
  30 chr30_12301981   Sample    A    G        0      0        2 
  30 chr30_12304517     AAsi    A    G        0      0        2 
  30 chr30_12304517     AKia    A    G        0      0        2 
  30 chr30_12304517     AOna    A    G        0      0        2 
  30 chr30_12304517     ASom    A    G        0      0        2 
  30 chr30_12304517     HCab    A    G        1      2        2 
  30 chr30_12304517     HPrz    A    G        1      2        2 
  30 chr30_12304517     ZBoe    A    G        0      0        2 
  30 chr30_12304517     ZGre    A    G        0      0        2 
  30 chr30_12304517     ZHar    A    G        0      0        2 
  30 chr30_12304517   Sample    A    G        1      2        2 
  30 chr30_12305732     AAsi    G    A        0      0        2 
  30 chr30_12305732     AKia    G    A        0      0        2 
  30 chr30_12305732     AOna    G    A        0      0        2 
  30 chr30_12305732     ASom    G    A        0      0        2 
  30 chr30_12305732     HCab    G    A        0      0        2 
  30 chr30_12305732     HPrz    G    A        0      0        2 
  30 chr30_12305732     ZBoe    G    A      0.5      1        2 
  30 chr30_12305732     ZGre    G    A        0      0        2 
  30 chr30_12305732     ZHar    G    A        0      0        2 
  30 chr30_12305732   Sample    G    A        0      0        2 
  30 chr30_12309017     AAsi    T    G        1      2        2 
  30 chr30_12309017     AKia    T    G        0      0        2 
  30 chr30_12309017     AOna    T    G        0      0        2 
  30 chr30_12309017     ASom    T    G        0      0        2 
  30 chr30_12309017     HCab    T    G        0      0        2 
  30 chr30_12309017     HPrz    T    G        0      0        2 
  30 chr30_12309017     ZBoe    T    G        0      0        2 
  30 chr30_12309017     ZGre    T    G        0      0        2 
  30 chr30_12309017     ZHar    T    G        0      0        2 
  30 chr30_12309017   Sample    T    G        0      0        2 
  30 chr30_12309056     AAsi    A    G        0      0        2 
  30 chr30_12309056     AKia    A    G        0      0        2 
  30 chr30_12309056     AOna    A    G        0      0        2 
  30 chr30_12309056     ASom    A    G        0      0        2 
  30 chr30_12309056     HCab    A    G        1      2        2 
  30 chr30_12309056     HPrz    A    G        1      2        2 
  30 chr30_12309056     ZBoe    A    G        0      0        2 
  30 chr30_12309056     ZGre    A    G        0      0        2 
  30 chr30_12309056     ZHar    A    G        0      0        2 
  30 chr30_12309056   Sample    A    G        1      2        2 
  30 chr30_12310619     AAsi    A    G        0      0        2 
  30 chr30_12310619     AKia    A    G        0      0        2 
  30 chr30_12310619     AOna    A    G        0      0        2 
  30 chr30_12310619     ASom    A    G        0      0        2 
  30 chr30_12310619     HCab    A    G        0      0        2 
  30 chr30_12310619     HPrz    A    G        0      0        2 
  30 chr30_12310619     ZBoe    A    G      0.5      1        2 
  30 chr30_12310619     ZGre    A    G        0      0        2 
  30 chr30_12310619     ZHar    A    G        0      0        2 
  30 chr30_12310619   Sample    A    G        0      0        2 
  30 chr30_12311898     AAsi    T    C        0      0        2 
  30 chr30_12311898     AKia    T    C        0      0        2 
  30 chr30_12311898     AOna    T    C        0      0        2 
  30 chr30_12311898     ASom    T    C        0      0        2 
  30 chr30_12311898     HCab    T    C        0      0        2 
  30 chr30_12311898     HPrz    T    C      0.5      1        2 
  30 chr30_12311898     ZBoe    T    C        0      0        2 
  30 chr30_12311898     ZGre    T    C      0.5      1        2 
  30 chr30_12311898     ZHar    T    C        0      0        2 
  30 chr30_12311898   Sample    T    C        0      0        2 
  30 chr30_12314168     AAsi    T    C        0      0        2 
  30 chr30_12314168     AKia    T    C        0      0        2 
  30 chr30_12314168     AOna    T    C      0.5      1        2 
  30 chr30_12314168     ASom    T    C        0      0        2 
  30 chr30_12314168     HCab    T    C        0      0        2 
  30 chr30_12314168     HPrz    T    C        0      0        2 
  30 chr30_12314168     ZBoe    T    C        0      0        2 
  30 chr30_12314168     ZGre    T    C        0      0        2 
  30 chr30_12314168     ZHar    T    C        0      0        2 
  30 chr30_12314168   Sample    T    C        0      0        2 
  30 chr30_12314872     AAsi    G    C        1      2        2 
  30 chr30_12314872     AKia    G    C        0      0        2 
  30 chr30_12314872     AOna    G    C        0      0        2 
  30 chr30_12314872     ASom    G    C        1      2        2 
  30 chr30_12314872     HCab    G    C        0      0        2 
  30 chr30_12314872     HPrz    G    C        0      0        2 
  30 chr30_12314872     ZBoe    G    C        0      0        2 
  30 chr30_12314872     ZGre    G    C        0      0        2 
  30 chr30_12314872     ZHar    G    C        0      0        2 
  30 chr30_12314872   Sample    G    C        0      0        2 
  30 chr30_12316111     AAsi    A    C        0      0        2 
  30 chr30_12316111     AKia    A    C        0      0        2 
  30 chr30_12316111     AOna    A    C        0      0        2 
  30 chr30_12316111     ASom    A    C        0      0        2 
  30 chr30_12316111     HCab    A    C        1      2        2 
  30 chr30_12316111     HPrz    A    C        1      2        2 
  30 chr30_12316111     ZBoe    A    C        0      0        2 
  30 chr30_12316111     ZGre    A    C        0      0        2 
  30 chr30_12316111     ZHar    A    C        0      0        2 
  30 chr30_12316111   Sample    A    C        1      2        2 
  30 chr30_12316447     AAsi    T    A        0      0        2 
  30 chr30_12316447     AKia    T    A        0      0        2 
  30 chr30_12316447     AOna    T    A        0      0        2 
  30 chr30_12316447     ASom    T    A        0      0        2 
  30 chr30_12316447     HCab    T    A        0      0        2 
  30 chr30_12316447     HPrz    T    A        0      0        2 
  30 chr30_12316447     ZBoe    T    A        0      0        2 
  30 chr30_12316447     ZGre    T    A      0.5      1        2 
  30 chr30_12316447     ZHar    T    A        0      0        2 
  30 chr30_12316447   Sample    T    A        0      0        2 
  30 chr30_12321175     AAsi    A    C        0      0        2 
  30 chr30_12321175     AKia    A    C        0      0        2 
  30 chr30_12321175     AOna    A    C        0      0        2 
  30 chr30_12321175     ASom    A    C        0      0        2 
  30 chr30_12321175     HCab    A    C        1      2        2 
  30 chr30_12321175     HPrz    A    C      0.5      1        2 
  30 chr30_12321175     ZBoe    A    C        0      0        2 
  30 chr30_12321175     ZGre    A    C        0      0        2 
  30 chr30_12321175     ZHar    A    C        0      0        2 
  30 chr30_12321175   Sample    A    C        1      2        2 
  30 chr30_12328649     AAsi    T    C        0      0        2 
  30 chr30_12328649     AKia    T    C      0.5      1        2 
  30 chr30_12328649     AOna    T    C        0      0        2 
  30 chr30_12328649     ASom    T    C        0      0        2 
  30 chr30_12328649     HCab    T    C        0      0        2 
  30 chr30_12328649     HPrz    T    C        0      0        2 
  30 chr30_12328649     ZBoe    T    C        0      0        2 
  30 chr30_12328649     ZGre    T    C        0      0        2 
  30 chr30_12328649     ZHar    T    C        0      0        2 
  30 chr30_12328649   Sample    T    C        0      0        2 
  30 chr30_12330788     AAsi    A    G        0      0        2 
  30 chr30_12330788     AKia    A    G        0      0        2 
  30 chr30_12330788     AOna    A    G        0      0        2 
  30 chr30_12330788     ASom    A    G        0      0        2 
  30 chr30_12330788     HCab    A    G        1      2        2 
  30 chr30_12330788     HPrz    A    G        1      2        2 
  30 chr30_12330788     ZBoe    A    G        0      0        2 
  30 chr30_12330788     ZGre    A    G        0      0        2 
  30 chr30_12330788     ZHar    A    G        0      0        2 
  30 chr30_12330788   Sample    A    G        1      2        2 
  30 chr30_12331258     AAsi    A    G        0      0        2 
  30 chr30_12331258     AKia    A    G        0      0        2 
  30 chr30_12331258     AOna    A    G        0      0        2 
  30 chr30_12331258     ASom    A    G        0      0        2 
  30 chr30_12331258     HCab    A    G        1      2        2 
  30 chr30_12331258     HPrz    A    G        1      2        2 
  30 chr30_12331258     ZBoe    A    G        0      0        2 
  30 chr30_12331258     ZGre    A    G        0      0        2 
  30 chr30_12331258     ZHar    A    G        0      0        2 
  30 chr30_12331258   Sample    A    G        1      2        2 
  30 chr30_12333518     AAsi    T    G        0      0        2 
  30 chr30_12333518     AKia    T    G        0      0        2 
  30 chr30_12333518     AOna    T    G        0      0        2 
  30 chr30_12333518     ASom    T    G        0      0        2 
  30 chr30_12333518     HCab    T    G        1      2        2 
  30 chr30_12333518     HPrz    T    G        1      2        2 
  30 chr30_12333518     ZBoe    T    G        0      0        2 
  30 chr30_12333518     ZGre    T    G        0      0        2 
  30 chr30_12333518     ZHar    T    G        0      0        2 
  30 chr30_12333518   Sample    T    G        1      2        2 
  30 chr30_12336891     AAsi    G    A        0      0        2 
  30 chr30_12336891     AKia    G    A        0      0        2 
  30 chr30_12336891     AOna    G    A        0      0        2 
  30 chr30_12336891     ASom    G    A        0      0        2 
  30 chr30_12336891     HCab    G    A        1      2        2 
  30 chr30_12336891     HPrz    G    A        1      2        2 
  30 chr30_12336891     ZBoe    G    A        0      0        2 
  30 chr30_12336891     ZGre    G    A        0      0        2 
  30 chr30_12336891     ZHar    G    A        0      0        2 
  30 chr30_12336891   Sample    G    A        1      2        2 
  30 chr30_12344654     AAsi    A    G        0      0        2 
  30 chr30_12344654     AKia    A    G        0      0        2 
  30 chr30_12344654     AOna    A    G        0      0        2 
  30 chr30_12344654     ASom    A    G        0      0        2 
  30 chr30_12344654     HCab    A    G        0      0        2 
  30 chr30_12344654     HPrz    A    G        0      0        2 
  30 chr30_12344654     ZBoe    A    G      0.5      1        2 
  30 chr30_12344654     ZGre    A    G        0      0        2 
  30 chr30_12344654     ZHar    A    G        0      0        2 
  30 chr30_12344654   Sample    A    G        0      0        2 
  30 chr30_12344684     AAsi    A    C        1      2        2 
  30 chr30_12344684     AKia    A    C        0      0        2 
  30 chr30_12344684     AOna    A    C        0      0        2 
  30 chr30_12344684     ASom    A    C        0      0        2 
  30 chr30_12344684     HCab    A    C        0      0        2 
  30 chr30_12344684     HPrz    A    C        0      0        2 
  30 chr30_12344684     ZBoe    A    C        0      0        2 
  30 chr30_12344684     ZGre    A    C        0      0        2 
  30 chr30_12344684     ZHar    A    C        0      0        2 
  30 chr30_12344684   Sample    A    C        0      0        2 
  30 chr30_12346538     AAsi    G    C        0      0        2 
  30 chr30_12346538     AKia    G    C        0      0        2 
  30 chr30_12346538     AOna    G    C        0      0        2 
  30 chr30_12346538     ASom    G    C        0      0        2 
  30 chr30_12346538     HCab    G    C        1      2        2 
  30 chr30_12346538     HPrz    G    C        1      2        2 
  30 chr30_12346538     ZBoe    G    C        0      0        2 
  30 chr30_12346538     ZGre    G    C        0      0        2 
  30 chr30_12346538     ZHar    G    C        0      0        2 
  30 chr30_12346538   Sample    G    C        1      2        2 
  30 chr30_12353019     AAsi    T    C        0      0        2 
  30 chr30_12353019     AKia    T    C        0      0        2 
  30 chr30_12353019     AOna    T    C        0      0        2 
  30 chr30_12353019     ASom    T    C        0      0        2 
  30 chr30_12353019     HCab    T    C        0      0        2 
  30 chr30_12353019     HPrz    T    C      0.5      1        2 
  30 chr30_12353019     ZBoe    T    C        0      0        2 
  30 chr30_12353019     ZGre    T    C        0      0        2 
  30 chr30_12353019     ZHar    T    C        0      0        2 
  30 chr30_12353019   Sample    T    C        0      0        2 
  30 chr30_12358525     AAsi    A    G        0      0        2 
  30 chr30_12358525     AKia    A    G        0      0        2 
  30 chr30_12358525     AOna    A    G        0      0        2 
  30 chr30_12358525     ASom    A    G        0      0        2 
  30 chr30_12358525     HCab    A    G        0      0        2 
  30 chr30_12358525     HPrz    A    G        0      0        2 
  30 chr30_12358525     ZBoe    A    G        0      0        2 
  30 chr30_12358525     ZGre    A    G        1      2        2 
  30 chr30_12358525     ZHar    A    G        0      0        2 
  30 chr30_12358525   Sample    A    G        0      0        2 
  30 chr30_12361781     AAsi    A    T        0      0        2 
  30 chr30_12361781     AKia    A    T        0      0        2 
  30 chr30_12361781     AOna    A    T        0      0        2 
  30 chr30_12361781     ASom    A    T        0      0        2 
  30 chr30_12361781     HCab    A    T        1      2        2 
  30 chr30_12361781     HPrz    A    T        1      2        2 
  30 chr30_12361781     ZBoe    A    T        0      0        2 
  30 chr30_12361781     ZGre    A    T        0      0        2 
  30 chr30_12361781     ZHar    A    T        0      0        2 
  30 chr30_12361781   Sample    A    T        1      2        2 
  30 chr30_12372206     AAsi    T    C        0      0        2 
  30 chr30_12372206     AKia    T    C        0      0        2 
  30 chr30_12372206     AOna    T    C        0      0        2 
  30 chr30_12372206     ASom    T    C        0      0        2 
  30 chr30_12372206     HCab    T    C        1      2        2 
  30 chr30_12372206     HPrz    T    C      0.5      1        2 
  30 chr30_12372206     ZBoe    T    C        0      0        2 
  30 chr30_12372206     ZGre    T    C        0      0        2 
  30 chr30_12372206     ZHar    T    C        0      0        2 
  30 chr30_12372206   Sample    T    C        0      0        2 
  30 chr30_12379804     AAsi    G    A        1      2        2 
  30 chr30_12379804     AKia    G    A        0      0        2 
  30 chr30_12379804     AOna    G    A        0      0        2 
  30 chr30_12379804     ASom    G    A        1      2        2 
  30 chr30_12379804     HCab    G    A        0      0        2 
  30 chr30_12379804     HPrz    G    A        0      0        2 
  30 chr30_12379804     ZBoe    G    A        0      0        2 
  30 chr30_12379804     ZGre    G    A        0      0        2 
  30 chr30_12379804     ZHar    G    A        0      0        2 
  30 chr30_12379804   Sample    G    A        0      0        2 
  30 chr30_12425004     AAsi    T    C        0      0        2 
  30 chr30_12425004     AKia    T    C        0      0        2 
  30 chr30_12425004     AOna    T    C        0      0        2 
  30 chr30_12425004     ASom    T    C        0      0        2 
  30 chr30_12425004     HCab    T    C        0      0        2 
  30 chr30_12425004     HPrz    T    C        0      0        2 
  30 chr30_12425004     ZBoe    T    C      0.5      1        2 
  30 chr30_12425004     ZGre    T    C      0.5      1        2 
  30 chr30_12425004     ZHar    T    C      0.5      1        2 
  30 chr30_12425004   Sample    T    C        0      0        2 
  30 chr30_12459578     AAsi    C    G        0      0        2 
  30 chr30_12459578     AKia    C    G        0      0        2 
  30 chr30_12459578     AOna    C    G        0      0        2 
  30 chr30_12459578     ASom    C    G        0      0        2 
  30 chr30_12459578     HCab    C    G        0      0        2 
  30 chr30_12459578     HPrz    C    G        0      0        2 
  30 chr30_12459578     ZBoe    C    G      0.5      1        2 
  30 chr30_12459578     ZGre    C    G        0      0        2 
  30 chr30_12459578     ZHar    C    G        0      0        2 
  30 chr30_12459578   Sample    C    G        0      0        2 
  30 chr30_12518280     AAsi    T    C        0      0        2 
  30 chr30_12518280     AKia    T    C        0      0        2 
  30 chr30_12518280     AOna    T    C        0      0        2 
  30 chr30_12518280     ASom    T    C        0      0        2 
  30 chr30_12518280     HCab    T    C        0      0        2 
  30 chr30_12518280     HPrz    T    C        0      0        2 
  30 chr30_12518280     ZBoe    T    C        0      0        2 
  30 chr30_12518280     ZGre    T    C        0      0        2 
  30 chr30_12518280     ZHar    T    C        1      2        2 
  30 chr30_12518280   Sample    T    C        0      0        2 
  30 chr30_12518661     AAsi    T    C        1      2        2 
  30 chr30_12518661     AKia    T    C        0      0        2 
  30 chr30_12518661     AOna    T    C        0      0        2 
  30 chr30_12518661     ASom    T    C        0      0        2 
  30 chr30_12518661     HCab    T    C        0      0        2 
  30 chr30_12518661     HPrz    T    C        0      0        2 
  30 chr30_12518661     ZBoe    T    C        0      0        2 
  30 chr30_12518661     ZGre    T    C        0      0        2 
  30 chr30_12518661     ZHar    T    C        0      0        2 
  30 chr30_12518661   Sample    T    C        0      0        2 
  30 chr30_12519411     AAsi    G    A        0      0        2 
  30 chr30_12519411     AKia    G    A        1      2        2 
  30 chr30_12519411     AOna    G    A        1      2        2 
  30 chr30_12519411     ASom    G    A        0      0        2 
  30 chr30_12519411     HCab    G    A        0      0        2 
  30 chr30_12519411     HPrz    G    A        0      0        2 
  30 chr30_12519411     ZBoe    G    A        0      0        2 
  30 chr30_12519411     ZGre    G    A        0      0        2 
  30 chr30_12519411     ZHar    G    A        0      0        2 
  30 chr30_12519411   Sample    G    A        0      0        2 
  30 chr30_12529759     AAsi    A    G        0      0        2 
  30 chr30_12529759     AKia    A    G        0      0        2 
  30 chr30_12529759     AOna    A    G        0      0        2 
  30 chr30_12529759     ASom    A    G        0      0        2 
  30 chr30_12529759     HCab    A    G        1      2        2 
  30 chr30_12529759     HPrz    A    G        1      2        2 
  30 chr30_12529759     ZBoe    A    G        0      0        2 
  30 chr30_12529759     ZGre    A    G        0      0        2 
  30 chr30_12529759     ZHar    A    G        0      0        2 
  30 chr30_12529759   Sample    A    G        1      2        2 
  30 chr30_12541564     AAsi    T    C        0      0        2 
  30 chr30_12541564     AKia    T    C        0      0        2 
  30 chr30_12541564     AOna    T    C        0      0        2 
  30 chr30_12541564     ASom    T    C        0      0        2 
  30 chr30_12541564     HCab    T    C        1      2        2 
  30 chr30_12541564     HPrz    T    C        1      2        2 
  30 chr30_12541564     ZBoe    T    C        0      0        2 
  30 chr30_12541564     ZGre    T    C        0      0        2 
  30 chr30_12541564     ZHar    T    C        0      0        2 
  30 chr30_12541564   Sample    T    C        0      0        2 
  30 chr30_12576536     AAsi    A    T        0      0        2 
  30 chr30_12576536     AKia    A    T        1      2        2 
  30 chr30_12576536     AOna    A    T        0      0        2 
  30 chr30_12576536     ASom    A    T        0      0        2 
  30 chr30_12576536     HCab    A    T        0      0        2 
  30 chr30_12576536     HPrz    A    T        0      0        2 
  30 chr30_12576536     ZBoe    A    T        0      0        2 
  30 chr30_12576536     ZGre    A    T        0      0        2 
  30 chr30_12576536     ZHar    A    T        0      0        2 
  30 chr30_12576536   Sample    A    T        0      0        2 
  30 chr30_12587566     AAsi    G    A        0      0        2 
  30 chr30_12587566     AKia    G    A        0      0        2 
  30 chr30_12587566     AOna    G    A        0      0        2 
  30 chr30_12587566     ASom    G    A        0      0        2 
  30 chr30_12587566     HCab    G    A        1      2        2 
  30 chr30_12587566     HPrz    G    A        1      2        2 
  30 chr30_12587566     ZBoe    G    A        0      0        2 
  30 chr30_12587566     ZGre    G    A        0      0        2 
  30 chr30_12587566     ZHar    G    A        0      0        2 
  30 chr30_12587566   Sample    G    A        1      2        2 
  30 chr30_12590866     AAsi    G    A        0      0        2 
  30 chr30_12590866     AKia    G    A        0      0        2 
  30 chr30_12590866     AOna    G    A        0      0        2 
  30 chr30_12590866     ASom    G    A        0      0        2 
  30 chr30_12590866     HCab    G    A        1      2        2 
  30 chr30_12590866     HPrz    G    A        1      2        2 
  30 chr30_12590866     ZBoe    G    A        0      0        2 
  30 chr30_12590866     ZGre    G    A        0      0        2 
  30 chr30_12590866     ZHar    G    A        0      0        2 
  30 chr30_12590866   Sample    G    A        1      2        2 
  30 chr30_12594952     AAsi    T    C        0      0        2 
  30 chr30_12594952     AKia    T    C      0.5      1        2 
  30 chr30_12594952     AOna    T    C        0      0        2 
  30 chr30_12594952     ASom    T    C        0      0        2 
  30 chr30_12594952     HCab    T    C        0      0        2 
  30 chr30_12594952     HPrz    T    C        0      0        2 
  30 chr30_12594952     ZBoe    T    C        0      0        2 
  30 chr30_12594952     ZGre    T    C        0      0        2 
  30 chr30_12594952     ZHar    T    C        0      0        2 
  30 chr30_12594952   Sample    T    C        0      0        2 
  30 chr30_12609348     AAsi    G    A        0      0        2 
  30 chr30_12609348     AKia    G    A        0      0        2 
  30 chr30_12609348     AOna    G    A      0.5      1        2 
  30 chr30_12609348     ASom    G    A        0      0        2 
  30 chr30_12609348     HCab    G    A        0      0        2 
  30 chr30_12609348     HPrz    G    A        0      0        2 
  30 chr30_12609348     ZBoe    G    A        0      0        2 
  30 chr30_12609348     ZGre    G    A        0      0        2 
  30 chr30_12609348     ZHar    G    A        0      0        2 
  30 chr30_12609348   Sample    G    A        0      0        2 
  30 chr30_12620383     AAsi    G    T        0      0        2 
  30 chr30_12620383     AKia    G    T        0      0        2 
  30 chr30_12620383     AOna    G    T      0.5      1        2 
  30 chr30_12620383     ASom    G    T        0      0        2 
  30 chr30_12620383     HCab    G    T        0      0        2 
  30 chr30_12620383     HPrz    G    T        0      0        2 
  30 chr30_12620383     ZBoe    G    T        0      0        2 
  30 chr30_12620383     ZGre    G    T        0      0        2 
  30 chr30_12620383     ZHar    G    T        0      0        2 
  30 chr30_12620383   Sample    G    T        0      0        2 
  30 chr30_12622537     AAsi    G    A        0      0        2 
  30 chr30_12622537     AKia    G    A        0      0        2 
  30 chr30_12622537     AOna    G    A        0      0        2 
  30 chr30_12622537     ASom    G    A        0      0        2 
  30 chr30_12622537     HCab    G    A        0      0        2 
  30 chr30_12622537     HPrz    G    A        0      0        2 
  30 chr30_12622537     ZBoe    G    A        0      0        2 
  30 chr30_12622537     ZGre    G    A      0.5      1        2 
  30 chr30_12622537     ZHar    G    A        0      0        2 
  30 chr30_12622537   Sample    G    A        0      0        2 
  30 chr30_12648386     AAsi    G    C        1      2        2 
  30 chr30_12648386     AKia    G    C        0      0        2 
  30 chr30_12648386     AOna    G    C        0      0        2 
  30 chr30_12648386     ASom    G    C        1      2        2 
  30 chr30_12648386     HCab    G    C        0      0        2 
  30 chr30_12648386     HPrz    G    C        0      0        2 
  30 chr30_12648386     ZBoe    G    C        0      0        2 
  30 chr30_12648386     ZGre    G    C        0      0        2 
  30 chr30_12648386     ZHar    G    C        0      0        2 
  30 chr30_12648386   Sample    G    C        0      0        2 
  30 chr30_12655839     AAsi    A    G        0      0        2 
  30 chr30_12655839     AKia    A    G        0      0        2 
  30 chr30_12655839     AOna    A    G        0      0        2 
  30 chr30_12655839     ASom    A    G        0      0        2 
  30 chr30_12655839     HCab    A    G        0      0        2 
  30 chr30_12655839     HPrz    A    G        0      0        2 
  30 chr30_12655839     ZBoe    A    G        0      0        2 
  30 chr30_12655839     ZGre    A    G        0      0        2 
  30 chr30_12655839     ZHar    A    G      0.5      1        2 
  30 chr30_12655839   Sample    A    G        0      0        2 
  30 chr30_12659652     AAsi    C    T        0      0        2 
  30 chr30_12659652     AKia    C    T        0      0        2 
  30 chr30_12659652     AOna    C    T        0      0        2 
  30 chr30_12659652     ASom    C    T        0      0        2 
  30 chr30_12659652     HCab    C    T        0      0        2 
  30 chr30_12659652     HPrz    C    T        0      0        2 
  30 chr30_12659652     ZBoe    C    T      0.5      1        2 
  30 chr30_12659652     ZGre    C    T        0      0        2 
  30 chr30_12659652     ZHar    C    T        0      0        2 
  30 chr30_12659652   Sample    C    T        0      0        2 
  30 chr30_12663136     AAsi    T    C        0      0        2 
  30 chr30_12663136     AKia    T    C        0      0        2 
  30 chr30_12663136     AOna    T    C        0      0        2 
  30 chr30_12663136     ASom    T    C        0      0        2 
  30 chr30_12663136     HCab    T    C        1      2        2 
  30 chr30_12663136     HPrz    T    C        1      2        2 
  30 chr30_12663136     ZBoe    T    C        0      0        2 
  30 chr30_12663136     ZGre    T    C        0      0        2 
  30 chr30_12663136     ZHar    T    C        0      0        2 
  30 chr30_12663136   Sample    T    C        1      2        2 
  30 chr30_12667148     AAsi    C    T        0      0        2 
  30 chr30_12667148     AKia    C    T        0      0        2 
  30 chr30_12667148     AOna    C    T        1      2        2 
  30 chr30_12667148     ASom    C    T        0      0        2 
  30 chr30_12667148     HCab    C    T        0      0        2 
  30 chr30_12667148     HPrz    C    T        0      0        2 
  30 chr30_12667148     ZBoe    C    T        0      0        2 
  30 chr30_12667148     ZGre    C    T        0      0        2 
  30 chr30_12667148     ZHar    C    T        0      0        2 
  30 chr30_12667148   Sample    C    T        0      0        2 
  30 chr30_12681740     AAsi    C    T        1      2        2 
  30 chr30_12681740     AKia    C    T        0      0        2 
  30 chr30_12681740     AOna    C    T        0      0        2 
  30 chr30_12681740     ASom    C    T        0      0        2 
  30 chr30_12681740     HCab    C    T        0      0        2 
  30 chr30_12681740     HPrz    C    T        0      0        2 
  30 chr30_12681740     ZBoe    C    T        0      0        2 
  30 chr30_12681740     ZGre    C    T        0      0        2 
  30 chr30_12681740     ZHar    C    T        0      0        2 
  30 chr30_12681740   Sample    C    T        0      0        2 
  30 chr30_12687676     AAsi    T    A        0      0        2 
  30 chr30_12687676     AKia    T    A        0      0        2 
  30 chr30_12687676     AOna    T    A        0      0        2 
  30 chr30_12687676     ASom    T    A        1      2        2 
  30 chr30_12687676     HCab    T    A        0      0        2 
  30 chr30_12687676     HPrz    T    A        0      0        2 
  30 chr30_12687676     ZBoe    T    A        0      0        2 
  30 chr30_12687676     ZGre    T    A        0      0        2 
  30 chr30_12687676     ZHar    T    A        0      0        2 
  30 chr30_12687676   Sample    T    A        0      0        2 
  30 chr30_12689208     AAsi    C    T        0      0        2 
  30 chr30_12689208     AKia    C    T        0      0        2 
  30 chr30_12689208     AOna    C    T        0      0        2 
  30 chr30_12689208     ASom    C    T        0      0        2 
  30 chr30_12689208     HCab    C    T        1      2        2 
  30 chr30_12689208     HPrz    C    T        1      2        2 
  30 chr30_12689208     ZBoe    C    T        0      0        2 
  30 chr30_12689208     ZGre    C    T        0      0        2 
  30 chr30_12689208     ZHar    C    T        0      0        2 
  30 chr30_12689208   Sample    C    T        1      2        2 
  30 chr30_12697538     AAsi    T    G        0      0        2 
  30 chr30_12697538     AKia    T    G        1      2        2 
  30 chr30_12697538     AOna    T    G        1      2        2 
  30 chr30_12697538     ASom    T    G        0      0        2 
  30 chr30_12697538     HCab    T    G        0      0        2 
  30 chr30_12697538     HPrz    T    G        0      0        2 
  30 chr30_12697538     ZBoe    T    G        0      0        2 
  30 chr30_12697538     ZGre    T    G        0      0        2 
  30 chr30_12697538     ZHar    T    G        0      0        2 
  30 chr30_12697538   Sample    T    G        0      0        2 
  30 chr30_12701198     AAsi    C    G        0      0        2 
  30 chr30_12701198     AKia    C    G        0      0        2 
  30 chr30_12701198     AOna    C    G        0      0        2 
  30 chr30_12701198     ASom    C    G        0      0        2 
  30 chr30_12701198     HCab    C    G        1      2        2 
  30 chr30_12701198     HPrz    C    G        1      2        2 
  30 chr30_12701198     ZBoe    C    G        0      0        2 
  30 chr30_12701198     ZGre    C    G        0      0        2 
  30 chr30_12701198     ZHar    C    G        0      0        2 
  30 chr30_12701198   Sample    C    G        1      2        2 
  30 chr30_12704552     AAsi    A    G        0      0        2 
  30 chr30_12704552     AKia    A    G        0      0        2 
  30 chr30_12704552     AOna    A    G        0      0        2 
  30 chr30_12704552     ASom    A    G        0      0        2 
  30 chr30_12704552     HCab    A    G        1      2        2 
  30 chr30_12704552     HPrz    A    G        1      2        2 
  30 chr30_12704552     ZBoe    A    G        0      0        2 
  30 chr30_12704552     ZGre    A    G        0      0        2 
  30 chr30_12704552     ZHar    A    G        0      0        2 
  30 chr30_12704552   Sample    A    G        1      2        2 
  30 chr30_12716970     AAsi    T    C        0      0        2 
  30 chr30_12716970     AKia    T    C        0      0        2 
  30 chr30_12716970     AOna    T    C        0      0        2 
  30 chr30_12716970     ASom    T    C        0      0        2 
  30 chr30_12716970     HCab    T    C        0      0        2 
  30 chr30_12716970     HPrz    T    C        0      0        2 
  30 chr30_12716970     ZBoe    T    C      0.5      1        2 
  30 chr30_12716970     ZGre    T    C        0      0        2 
  30 chr30_12716970     ZHar    T    C        1      2        2 
  30 chr30_12716970   Sample    T    C        0      0        2 
  30 chr30_12717222     AAsi    A    C        0      0        2 
  30 chr30_12717222     AKia    A    C        0      0        2 
  30 chr30_12717222     AOna    A    C        0      0        2 
  30 chr30_12717222     ASom    A    C        0      0        2 
  30 chr30_12717222     HCab    A    C      0.5      1        2 
  30 chr30_12717222     HPrz    A    C      0.5      1        2 
  30 chr30_12717222     ZBoe    A    C        0      0        2 
  30 chr30_12717222     ZGre    A    C        0      0        2 
  30 chr30_12717222     ZHar    A    C        0      0        2 
  30 chr30_12717222   Sample    A    C        0      0        2 
  30 chr30_12717355     AAsi    T    C        0      0        2 
  30 chr30_12717355     AKia    T    C        0      0        2 
  30 chr30_12717355     AOna    T    C        0      0        2 
  30 chr30_12717355     ASom    T    C        0      0        2 
  30 chr30_12717355     HCab    T    C        1      2        2 
  30 chr30_12717355     HPrz    T    C        1      2        2 
  30 chr30_12717355     ZBoe    T    C        0      0        2 
  30 chr30_12717355     ZGre    T    C        0      0        2 
  30 chr30_12717355     ZHar    T    C        0      0        2 
  30 chr30_12717355   Sample    T    C        1      2        2 
  30 chr30_12719786     AAsi    G    A        0      0        2 
  30 chr30_12719786     AKia    G    A        0      0        2 
  30 chr30_12719786     AOna    G    A        0      0        2 
  30 chr30_12719786     ASom    G    A        1      2        2 
  30 chr30_12719786     HCab    G    A        0      0        2 
  30 chr30_12719786     HPrz    G    A        0      0        2 
  30 chr30_12719786     ZBoe    G    A        0      0        2 
  30 chr30_12719786     ZGre    G    A        0      0        2 
  30 chr30_12719786     ZHar    G    A        0      0        2 
  30 chr30_12719786   Sample    G    A        0      0        2 
  30 chr30_12721036     AAsi    A    G        0      0        2 
  30 chr30_12721036     AKia    A    G        0      0        2 
  30 chr30_12721036     AOna    A    G        0      0        2 
  30 chr30_12721036     ASom    A    G        0      0        2 
  30 chr30_12721036     HCab    A    G        1      2        2 
  30 chr30_12721036     HPrz    A    G        1      2        2 
  30 chr30_12721036     ZBoe    A    G        0      0        2 
  30 chr30_12721036     ZGre    A    G        0      0        2 
  30 chr30_12721036     ZHar    A    G        0      0        2 
  30 chr30_12721036   Sample    A    G        1      2        2 
  30 chr30_12724615     AAsi    C    T        0      0        2 
  30 chr30_12724615     AKia    C    T        0      0        2 
  30 chr30_12724615     AOna    C    T        0      0        2 
  30 chr30_12724615     ASom    C    T        0      0        2 
  30 chr30_12724615     HCab    C    T        0      0        2 
  30 chr30_12724615     HPrz    C    T        0      0        2 
  30 chr30_12724615     ZBoe    C    T      0.5      1        2 
  30 chr30_12724615     ZGre    C    T        0      0        2 
  30 chr30_12724615     ZHar    C    T        0      0        2 
  30 chr30_12724615   Sample    C    T        0      0        2 
  30 chr30_12725955     AAsi    G    A        0      0        2 
  30 chr30_12725955     AKia    G    A        0      0        2 
  30 chr30_12725955     AOna    G    A        0      0        2 
  30 chr30_12725955     ASom    G    A        0      0        2 
  30 chr30_12725955     HCab    G    A        1      2        2 
  30 chr30_12725955     HPrz    G    A        1      2        2 
  30 chr30_12725955     ZBoe    G    A        0      0        2 
  30 chr30_12725955     ZGre    G    A        0      0        2 
  30 chr30_12725955     ZHar    G    A        0      0        2 
  30 chr30_12725955   Sample    G    A        1      2        2 
  30 chr30_12727674     AAsi    A    G        0      0        2 
  30 chr30_12727674     AKia    A    G        0      0        2 
  30 chr30_12727674     AOna    A    G      0.5      1        2 
  30 chr30_12727674     ASom    A    G        0      0        2 
  30 chr30_12727674     HCab    A    G        0      0        2 
  30 chr30_12727674     HPrz    A    G        0      0        2 
  30 chr30_12727674     ZBoe    A    G        0      0        2 
  30 chr30_12727674     ZGre    A    G        0      0        2 
  30 chr30_12727674     ZHar    A    G        0      0        2 
  30 chr30_12727674   Sample    A    G        0      0        2 
  30 chr30_12727792     AAsi    G    C        0      0        2 
  30 chr30_12727792     AKia    G    C        0      0        2 
  30 chr30_12727792     AOna    G    C      0.5      1        2 
  30 chr30_12727792     ASom    G    C        0      0        2 
  30 chr30_12727792     HCab    G    C        0      0        2 
  30 chr30_12727792     HPrz    G    C        0      0        2 
  30 chr30_12727792     ZBoe    G    C        0      0        2 
  30 chr30_12727792     ZGre    G    C        0      0        2 
  30 chr30_12727792     ZHar    G    C        0      0        2 
  30 chr30_12727792   Sample    G    C        0      0        2 
  30 chr30_12735730     AAsi    T    C        0      0        2 
  30 chr30_12735730     AKia    T    C        0      0        2 
  30 chr30_12735730     AOna    T    C        0      0        2 
  30 chr30_12735730     ASom    T    C        0      0        2 
  30 chr30_12735730     HCab    T    C        0      0        2 
  30 chr30_12735730     HPrz    T    C        0      0        2 
  30 chr30_12735730     ZBoe    T    C        0      0        2 
  30 chr30_12735730     ZGre    T    C        1      2        2 
  30 chr30_12735730     ZHar    T    C        0      0        2 
  30 chr30_12735730   Sample    T    C        0      0        2 
  30 chr30_12736392     AAsi    C    T        0      0        2 
  30 chr30_12736392     AKia    C    T        0      0        2 
  30 chr30_12736392     AOna    C    T        0      0        2 
  30 chr30_12736392     ASom    C    T        0      0        2 
  30 chr30_12736392     HCab    C    T        1      2        2 
  30 chr30_12736392     HPrz    C    T        1      2        2 
  30 chr30_12736392     ZBoe    C    T        0      0        2 
  30 chr30_12736392     ZGre    C    T        0      0        2 
  30 chr30_12736392     ZHar    C    T        0      0        2 
  30 chr30_12736392   Sample    C    T        1      2        2 
  30 chr30_12736572     AAsi    G    A        0      0        2 
  30 chr30_12736572     AKia    G    A        0      0        2 
  30 chr30_12736572     AOna    G    A        0      0        2 
  30 chr30_12736572     ASom    G    A        0      0        2 
  30 chr30_12736572     HCab    G    A        1      2        2 
  30 chr30_12736572     HPrz    G    A        1      2        2 
  30 chr30_12736572     ZBoe    G    A        0      0        2 
  30 chr30_12736572     ZGre    G    A        0      0        2 
  30 chr30_12736572     ZHar    G    A        0      0        2 
  30 chr30_12736572   Sample    G    A        1      2        2 
  30 chr30_12743646     AAsi    T    C        0      0        2 
  30 chr30_12743646     AKia    T    C      0.5      1        2 
  30 chr30_12743646     AOna    T    C        0      0        2 
  30 chr30_12743646     ASom    T    C        0      0        2 
  30 chr30_12743646     HCab    T    C        0      0        2 
  30 chr30_12743646     HPrz    T    C        0      0        2 
  30 chr30_12743646     ZBoe    T    C        0      0        2 
  30 chr30_12743646     ZGre    T    C        0      0        2 
  30 chr30_12743646     ZHar    T    C        0      0        2 
  30 chr30_12743646   Sample    T    C        0      0        2 
  30 chr30_12744181     AAsi    C    G        0      0        2 
  30 chr30_12744181     AKia    C    G        0      0        2 
  30 chr30_12744181     AOna    C    G        0      0        2 
  30 chr30_12744181     ASom    C    G        0      0        2 
  30 chr30_12744181     HCab    C    G        0      0        2 
  30 chr30_12744181     HPrz    C    G        0      0        2 
  30 chr30_12744181     ZBoe    C    G      0.5      1        2 
  30 chr30_12744181     ZGre    C    G        0      0        2 
  30 chr30_12744181     ZHar    C    G        1      2        2 
  30 chr30_12744181   Sample    C    G        0      0        2 
  30 chr30_12758608     AAsi    T    C        0      0        2 
  30 chr30_12758608     AKia    T    C        0      0        2 
  30 chr30_12758608     AOna    T    C        0      0        2 
  30 chr30_12758608     ASom    T    C        0      0        2 
  30 chr30_12758608     HCab    T    C      0.5      1        2 
  30 chr30_12758608     HPrz    T    C      0.5      1        2 
  30 chr30_12758608     ZBoe    T    C        0      0        2 
  30 chr30_12758608     ZGre    T    C        0      0        2 
  30 chr30_12758608     ZHar    T    C        0      0        2 
  30 chr30_12758608   Sample    T    C        0      0        2 
  30 chr30_12758711     AAsi    T    C        0      0        2 
  30 chr30_12758711     AKia    T    C        0      0        2 
  30 chr30_12758711     AOna    T    C        0      0        2 
  30 chr30_12758711     ASom    T    C        0      0        2 
  30 chr30_12758711     HCab    T    C        1      2        2 
  30 chr30_12758711     HPrz    T    C        1      2        2 
  30 chr30_12758711     ZBoe    T    C        0      0        2 
  30 chr30_12758711     ZGre    T    C        0      0        2 
  30 chr30_12758711     ZHar    T    C        0      0        2 
  30 chr30_12758711   Sample    T    C        1      2        2 
  30 chr30_12759836     AAsi    G    C        0      0        2 
  30 chr30_12759836     AKia    G    C        0      0        2 
  30 chr30_12759836     AOna    G    C        0      0        2 
  30 chr30_12759836     ASom    G    C        0      0        2 
  30 chr30_12759836     HCab    G    C        1      2        2 
  30 chr30_12759836     HPrz    G    C        1      2        2 
  30 chr30_12759836     ZBoe    G    C        0      0        2 
  30 chr30_12759836     ZGre    G    C        0      0        2 
  30 chr30_12759836     ZHar    G    C        0      0        2 
  30 chr30_12759836   Sample    G    C        1      2        2 
  30 chr30_12761163     AAsi    T    C        0      0        2 
  30 chr30_12761163     AKia    T    C        0      0        2 
  30 chr30_12761163     AOna    T    C        0      0        2 
  30 chr30_12761163     ASom    T    C        0      0        2 
  30 chr30_12761163     HCab    T    C        0      0        2 
  30 chr30_12761163     HPrz    T    C        0      0        2 
  30 chr30_12761163     ZBoe    T    C        0      0        2 
  30 chr30_12761163     ZGre    T    C        0      0        2 
  30 chr30_12761163     ZHar    T    C      0.5      1        2 
  30 chr30_12761163   Sample    T    C        0      0        2 
  30 chr30_12763010     AAsi    T    C        0      0        2 
  30 chr30_12763010     AKia    T    C        0      0        2 
  30 chr30_12763010     AOna    T    C        0      0        2 
  30 chr30_12763010     ASom    T    C        0      0        2 
  30 chr30_12763010     HCab    T    C        0      0        2 
  30 chr30_12763010     HPrz    T    C        0      0        2 
  30 chr30_12763010     ZBoe    T    C      0.5      1        2 
  30 chr30_12763010     ZGre    T    C        0      0        2 
  30 chr30_12763010     ZHar    T    C        0      0        2 
  30 chr30_12763010   Sample    T    C        0      0        2 
  30 chr30_12764905     AAsi    T    G        0      0        2 
  30 chr30_12764905     AKia    T    G        0      0        2 
  30 chr30_12764905     AOna    T    G        0      0        2 
  30 chr30_12764905     ASom    T    G        0      0        2 
  30 chr30_12764905     HCab    T    G        0      0        2 
  30 chr30_12764905     HPrz    T    G        0      0        2 
  30 chr30_12764905     ZBoe    T    G      0.5      1        2 
  30 chr30_12764905     ZGre    T    G      0.5      1        2 
  30 chr30_12764905     ZHar    T    G        0      0        2 
  30 chr30_12764905   Sample    T    G        0      0        2 
  30 chr30_12765685     AAsi    A    G        0      0        2 
  30 chr30_12765685     AKia    A    G        0      0        2 
  30 chr30_12765685     AOna    A    G        0      0        2 
  30 chr30_12765685     ASom    A    G        0      0        2 
  30 chr30_12765685     HCab    A    G        0      0        2 
  30 chr30_12765685     HPrz    A    G        0      0        2 
  30 chr30_12765685     ZBoe    A    G        0      0        2 
  30 chr30_12765685     ZGre    A    G        0      0        2 
  30 chr30_12765685     ZHar    A    G      0.5      1        2 
  30 chr30_12765685   Sample    A    G        0      0        2 
  30 chr30_12771201     AAsi    G    T        0      0        2 
  30 chr30_12771201     AKia    G    T        0      0        2 
  30 chr30_12771201     AOna    G    T        0      0        2 
  30 chr30_12771201     ASom    G    T        0      0        2 
  30 chr30_12771201     HCab    G    T        1      2        2 
  30 chr30_12771201     HPrz    G    T        1      2        2 
  30 chr30_12771201     ZBoe    G    T        0      0        2 
  30 chr30_12771201     ZGre    G    T        0      0        2 
  30 chr30_12771201     ZHar    G    T        0      0        2 
  30 chr30_12771201   Sample    G    T        1      2        2 
  30 chr30_12779311     AAsi    G    A        0      0        2 
  30 chr30_12779311     AKia    G    A        1      2        2 
  30 chr30_12779311     AOna    G    A        0      0        2 
  30 chr30_12779311     ASom    G    A        0      0        2 
  30 chr30_12779311     HCab    G    A        0      0        2 
  30 chr30_12779311     HPrz    G    A        0      0        2 
  30 chr30_12779311     ZBoe    G    A        0      0        2 
  30 chr30_12779311     ZGre    G    A        0      0        2 
  30 chr30_12779311     ZHar    G    A        0      0        2 
  30 chr30_12779311   Sample    G    A        0      0        2 
  30 chr30_12779417     AAsi    T    G        0      0        2 
  30 chr30_12779417     AKia    T    G        0      0        2 
  30 chr30_12779417     AOna    T    G        0      0        2 
  30 chr30_12779417     ASom    T    G        0      0        2 
  30 chr30_12779417     HCab    T    G        1      2        2 
  30 chr30_12779417     HPrz    T    G        1      2        2 
  30 chr30_12779417     ZBoe    T    G        0      0        2 
  30 chr30_12779417     ZGre    T    G        0      0        2 
  30 chr30_12779417     ZHar    T    G        0      0        2 
  30 chr30_12779417   Sample    T    G        1      2        2 
  30 chr30_12780095     AAsi    T    C        0      0        2 
  30 chr30_12780095     AKia    T    C        0      0        2 
  30 chr30_12780095     AOna    T    C        0      0        2 
  30 chr30_12780095     ASom    T    C        0      0        2 
  30 chr30_12780095     HCab    T    C        1      2        2 
  30 chr30_12780095     HPrz    T    C        1      2        2 
  30 chr30_12780095     ZBoe    T    C        0      0        2 
  30 chr30_12780095     ZGre    T    C        0      0        2 
  30 chr30_12780095     ZHar    T    C        0      0        2 
  30 chr30_12780095   Sample    T    C        1      2        2 
  30 chr30_12786764     AAsi    T    C      0.5      1        2 
  30 chr30_12786764     AKia    T    C        0      0        2 
  30 chr30_12786764     AOna    T    C        0      0        2 
  30 chr30_12786764     ASom    T    C        0      0        2 
  30 chr30_12786764     HCab    T    C        0      0        2 
  30 chr30_12786764     HPrz    T    C        0      0        2 
  30 chr30_12786764     ZBoe    T    C        0      0        2 
  30 chr30_12786764     ZGre    T    C        0      0        2 
  30 chr30_12786764     ZHar    T    C        0      0        2 
  30 chr30_12786764   Sample    T    C        0      0        2 
  30 chr30_12791222     AAsi    G    A        1      2        2 
  30 chr30_12791222     AKia    G    A        0      0        2 
  30 chr30_12791222     AOna    G    A        0      0        2 
  30 chr30_12791222     ASom    G    A        1      2        2 
  30 chr30_12791222     HCab    G    A        0      0        2 
  30 chr30_12791222     HPrz    G    A        0      0        2 
  30 chr30_12791222     ZBoe    G    A        0      0        2 
  30 chr30_12791222     ZGre    G    A        0      0        2 
  30 chr30_12791222     ZHar    G    A        0      0        2 
  30 chr30_12791222   Sample    G    A        0      0        2 
  30 chr30_12793795     AAsi    A    C        0      0        2 
  30 chr30_12793795     AKia    A    C        0      0        2 
  30 chr30_12793795     AOna    A    C        0      0        2 
  30 chr30_12793795     ASom    A    C        0      0        2 
  30 chr30_12793795     HCab    A    C        1      2        2 
  30 chr30_12793795     HPrz    A    C        1      2        2 
  30 chr30_12793795     ZBoe    A    C        0      0        2 
  30 chr30_12793795     ZGre    A    C        0      0        2 
  30 chr30_12793795     ZHar    A    C        0      0        2 
  30 chr30_12793795   Sample    A    C        1      2        2 
  30 chr30_12798280     AAsi    A    G        0      0        2 
  30 chr30_12798280     AKia    A    G        1      2        2 
  30 chr30_12798280     AOna    A    G        0      0        2 
  30 chr30_12798280     ASom    A    G        0      0        2 
  30 chr30_12798280     HCab    A    G        0      0        2 
  30 chr30_12798280     HPrz    A    G        0      0        2 
  30 chr30_12798280     ZBoe    A    G        0      0        2 
  30 chr30_12798280     ZGre    A    G        0      0        2 
  30 chr30_12798280     ZHar    A    G        0      0        2 
  30 chr30_12798280   Sample    A    G        0      0        2 
  30 chr30_12806683     AAsi    T    C        0      0        2 
  30 chr30_12806683     AKia    T    C        0      0        2 
  30 chr30_12806683     AOna    T    C        0      0        2 
  30 chr30_12806683     ASom    T    C        0      0        2 
  30 chr30_12806683     HCab    T    C        1      2        2 
  30 chr30_12806683     HPrz    T    C        1      2        2 
  30 chr30_12806683     ZBoe    T    C        0      0        2 
  30 chr30_12806683     ZGre    T    C        0      0        2 
  30 chr30_12806683     ZHar    T    C        0      0        2 
  30 chr30_12806683   Sample    T    C        1      2        2 
  30 chr30_12810028     AAsi    G    T        0      0        2 
  30 chr30_12810028     AKia    G    T        0      0        2 
  30 chr30_12810028     AOna    G    T        0      0        2 
  30 chr30_12810028     ASom    G    T        0      0        2 
  30 chr30_12810028     HCab    G    T        1      2        2 
  30 chr30_12810028     HPrz    G    T        1      2        2 
  30 chr30_12810028     ZBoe    G    T        0      0        2 
  30 chr30_12810028     ZGre    G    T        0      0        2 
  30 chr30_12810028     ZHar    G    T        0      0        2 
  30 chr30_12810028   Sample    G    T        1      2        2 
  30 chr30_12810082     AAsi    C    T        0      0        2 
  30 chr30_12810082     AKia    C    T        0      0        2 
  30 chr30_12810082     AOna    C    T        0      0        2 
  30 chr30_12810082     ASom    C    T        0      0        2 
  30 chr30_12810082     HCab    C    T        1      2        2 
  30 chr30_12810082     HPrz    C    T        1      2        2 
  30 chr30_12810082     ZBoe    C    T        0      0        2 
  30 chr30_12810082     ZGre    C    T        0      0        2 
  30 chr30_12810082     ZHar    C    T        0      0        2 
  30 chr30_12810082   Sample    C    T        1      2        2 
  30 chr30_12815523     AAsi    T    C        0      0        2 
  30 chr30_12815523     AKia    T    C        1      2        2 
  30 chr30_12815523     AOna    T    C        0      0        2 
  30 chr30_12815523     ASom    T    C        0      0        2 
  30 chr30_12815523     HCab    T    C        0      0        2 
  30 chr30_12815523     HPrz    T    C        0      0        2 
  30 chr30_12815523     ZBoe    T    C        0      0        2 
  30 chr30_12815523     ZGre    T    C        0      0        2 
  30 chr30_12815523     ZHar    T    C        0      0        2 
  30 chr30_12815523   Sample    T    C        0      0        2 
  30 chr30_12818649     AAsi    C    T        0      0        2 
  30 chr30_12818649     AKia    C    T        1      2        2 
  30 chr30_12818649     AOna    C    T        0      0        2 
  30 chr30_12818649     ASom    C    T        0      0        2 
  30 chr30_12818649     HCab    C    T        0      0        2 
  30 chr30_12818649     HPrz    C    T        0      0        2 
  30 chr30_12818649     ZBoe    C    T        0      0        2 
  30 chr30_12818649     ZGre    C    T        0      0        2 
  30 chr30_12818649     ZHar    C    T        0      0        2 
  30 chr30_12818649   Sample    C    T        0      0        2 
  30 chr30_12820672     AAsi    A    G      0.5      1        2 
  30 chr30_12820672     AKia    A    G        0      0        2 
  30 chr30_12820672     AOna    A    G        0      0        2 
  30 chr30_12820672     ASom    A    G      0.5      1        2 
  30 chr30_12820672     HCab    A    G        0      0        2 
  30 chr30_12820672     HPrz    A    G        0      0        2 
  30 chr30_12820672     ZBoe    A    G        0      0        2 
  30 chr30_12820672     ZGre    A    G        0      0        2 
  30 chr30_12820672     ZHar    A    G        0      0        2 
  30 chr30_12820672   Sample    A    G        0      0        2 
  30 chr30_12825942     AAsi    T    C        0      0        2 
  30 chr30_12825942     AKia    T    C        0      0        2 
  30 chr30_12825942     AOna    T    C        0      0        2 
  30 chr30_12825942     ASom    T    C        0      0        2 
  30 chr30_12825942     HCab    T    C        0      0        2 
  30 chr30_12825942     HPrz    T    C        0      0        2 
  30 chr30_12825942     ZBoe    T    C        0      0        2 
  30 chr30_12825942     ZGre    T    C        1      2        2 
  30 chr30_12825942     ZHar    T    C        0      0        2 
  30 chr30_12825942   Sample    T    C        0      0        2 
  30 chr30_12829319     AAsi    T    C      0.5      1        2 
  30 chr30_12829319     AKia    T    C        0      0        2 
  30 chr30_12829319     AOna    T    C        0      0        2 
  30 chr30_12829319     ASom    T    C      0.5      1        2 
  30 chr30_12829319     HCab    T    C        0      0        2 
  30 chr30_12829319     HPrz    T    C        0      0        2 
  30 chr30_12829319     ZBoe    T    C        0      0        2 
  30 chr30_12829319     ZGre    T    C        0      0        2 
  30 chr30_12829319     ZHar    T    C        0      0        2 
  30 chr30_12829319   Sample    T    C        0      0        2 
  30 chr30_12829599     AAsi    G    C        0      0        2 
  30 chr30_12829599     AKia    G    C        0      0        2 
  30 chr30_12829599     AOna    G    C        0      0        2 
  30 chr30_12829599     ASom    G    C        0      0        2 
  30 chr30_12829599     HCab    G    C        0      0        2 
  30 chr30_12829599     HPrz    G    C      0.5      1        2 
  30 chr30_12829599     ZBoe    G    C        0      0        2 
  30 chr30_12829599     ZGre    G    C        0      0        2 
  30 chr30_12829599     ZHar    G    C        0      0        2 
  30 chr30_12829599   Sample    G    C        0      0        2 
  30 chr30_12837831     AAsi    G    C        0      0        2 
  30 chr30_12837831     AKia    G    C        0      0        2 
  30 chr30_12837831     AOna    G    C      0.5      1        2 
  30 chr30_12837831     ASom    G    C        0      0        2 
  30 chr30_12837831     HCab    G    C        0      0        2 
  30 chr30_12837831     HPrz    G    C        0      0        2 
  30 chr30_12837831     ZBoe    G    C        0      0        2 
  30 chr30_12837831     ZGre    G    C        0      0        2 
  30 chr30_12837831     ZHar    G    C        0      0        2 
  30 chr30_12837831   Sample    G    C        0      0        2 
  30 chr30_12840868     AAsi    T    C        0      0        2 
  30 chr30_12840868     AKia    T    C        0      0        2 
  30 chr30_12840868     AOna    T    C        1      2        2 
  30 chr30_12840868     ASom    T    C        0      0        2 
  30 chr30_12840868     HCab    T    C        0      0        2 
  30 chr30_12840868     HPrz    T    C        0      0        2 
  30 chr30_12840868     ZBoe    T    C        0      0        2 
  30 chr30_12840868     ZGre    T    C        0      0        2 
  30 chr30_12840868     ZHar    T    C        0      0        2 
  30 chr30_12840868   Sample    T    C        0      0        2 
  30 chr30_12842464     AAsi    A    G        0      0        2 
  30 chr30_12842464     AKia    A    G        0      0        2 
  30 chr30_12842464     AOna    A    G        0      0        2 
  30 chr30_12842464     ASom    A    G        0      0        2 
  30 chr30_12842464     HCab    A    G        0      0        2 
  30 chr30_12842464     HPrz    A    G        0      0        2 
  30 chr30_12842464     ZBoe    A    G        0      0        2 
  30 chr30_12842464     ZGre    A    G        0      0        2 
  30 chr30_12842464     ZHar    A    G        1      2        2 
  30 chr30_12842464   Sample    A    G        0      0        2 
  30 chr30_12848594     AAsi    G    A      0.5      1        2 
  30 chr30_12848594     AKia    G    A        0      0        2 
  30 chr30_12848594     AOna    G    A        0      0        2 
  30 chr30_12848594     ASom    G    A      0.5      1        2 
  30 chr30_12848594     HCab    G    A        0      0        2 
  30 chr30_12848594     HPrz    G    A        0      0        2 
  30 chr30_12848594     ZBoe    G    A        0      0        2 
  30 chr30_12848594     ZGre    G    A        0      0        2 
  30 chr30_12848594     ZHar    G    A        0      0        2 
  30 chr30_12848594   Sample    G    A        0      0        2 
  30 chr30_12850167     AAsi    C    T        0      0        2 
  30 chr30_12850167     AKia    C    T        0      0        2 
  30 chr30_12850167     AOna    C    T        0      0        2 
  30 chr30_12850167     ASom    C    T        0      0        2 
  30 chr30_12850167     HCab    C    T        0      0        2 
  30 chr30_12850167     HPrz    C    T        0      0        2 
  30 chr30_12850167     ZBoe    C    T        0      0        2 
  30 chr30_12850167     ZGre    C    T        0      0        2 
  30 chr30_12850167     ZHar    C    T        1      2        2 
  30 chr30_12850167   Sample    C    T        0      0        2 
  30 chr30_12850512     AAsi    T    C        0      0        2 
  30 chr30_12850512     AKia    T    C        0      0        2 
  30 chr30_12850512     AOna    T    C        0      0        2 
  30 chr30_12850512     ASom    T    C        0      0        2 
  30 chr30_12850512     HCab    T    C        0      0        2 
  30 chr30_12850512     HPrz    T    C        0      0        2 
  30 chr30_12850512     ZBoe    T    C        0      0        2 
  30 chr30_12850512     ZGre    T    C      0.5      1        2 
  30 chr30_12850512     ZHar    T    C        0      0        2 
  30 chr30_12850512   Sample    T    C        0      0        2 
  30 chr30_12859638     AAsi    G    C        0      0        2 
  30 chr30_12859638     AKia    G    C        0      0        2 
  30 chr30_12859638     AOna    G    C        0      0        2 
  30 chr30_12859638     ASom    G    C        0      0        2 
  30 chr30_12859638     HCab    G    C        0      0        2 
  30 chr30_12859638     HPrz    G    C        0      0        2 
  30 chr30_12859638     ZBoe    G    C        0      0        2 
  30 chr30_12859638     ZGre    G    C        0      0        2 
  30 chr30_12859638     ZHar    G    C      0.5      1        2 
  30 chr30_12859638   Sample    G    C        0      0        2 
  30 chr30_12859870     AAsi    T    C        0      0        2 
  30 chr30_12859870     AKia    T    C        0      0        2 
  30 chr30_12859870     AOna    T    C        0      0        2 
  30 chr30_12859870     ASom    T    C        0      0        2 
  30 chr30_12859870     HCab    T    C        1      2        2 
  30 chr30_12859870     HPrz    T    C        1      2        2 
  30 chr30_12859870     ZBoe    T    C        0      0        2 
  30 chr30_12859870     ZGre    T    C        0      0        2 
  30 chr30_12859870     ZHar    T    C        0      0        2 
  30 chr30_12859870   Sample    T    C        1      2        2 
  30 chr30_12860950     AAsi    C    T      0.5      1        2 
  30 chr30_12860950     AKia    C    T        0      0        2 
  30 chr30_12860950     AOna    C    T        0      0        2 
  30 chr30_12860950     ASom    C    T        0      0        2 
  30 chr30_12860950     HCab    C    T        0      0        2 
  30 chr30_12860950     HPrz    C    T        0      0        2 
  30 chr30_12860950     ZBoe    C    T        0      0        2 
  30 chr30_12860950     ZGre    C    T        0      0        2 
  30 chr30_12860950     ZHar    C    T        0      0        2 
  30 chr30_12860950   Sample    C    T        0      0        2 
  30 chr30_12863716     AAsi    G    A      0.5      1        2 
  30 chr30_12863716     AKia    G    A        0      0        2 
  30 chr30_12863716     AOna    G    A        0      0        2 
  30 chr30_12863716     ASom    G    A        0      0        2 
  30 chr30_12863716     HCab    G    A        0      0        2 
  30 chr30_12863716     HPrz    G    A        0      0        2 
  30 chr30_12863716     ZBoe    G    A        0      0        2 
  30 chr30_12863716     ZGre    G    A        0      0        2 
  30 chr30_12863716     ZHar    G    A        0      0        2 
  30 chr30_12863716   Sample    G    A        0      0        2 
  30 chr30_12874203     AAsi    G    C        1      2        2 
  30 chr30_12874203     AKia    G    C        1      2        2 
  30 chr30_12874203     AOna    G    C        1      2        2 
  30 chr30_12874203     ASom    G    C        1      2        2 
  30 chr30_12874203     HCab    G    C        0      0        2 
  30 chr30_12874203     HPrz    G    C        0      0        2 
  30 chr30_12874203     ZBoe    G    C        0      0        2 
  30 chr30_12874203     ZGre    G    C        0      0        2 
  30 chr30_12874203     ZHar    G    C        0      0        2 
  30 chr30_12874203   Sample    G    C        0      0        2 
  30 chr30_12875787     AAsi    C    G        0      0        2 
  30 chr30_12875787     AKia    C    G        0      0        2 
  30 chr30_12875787     AOna    C    G        0      0        2 
  30 chr30_12875787     ASom    C    G        0      0        2 
  30 chr30_12875787     HCab    C    G        0      0        2 
  30 chr30_12875787     HPrz    C    G        0      0        2 
  30 chr30_12875787     ZBoe    C    G        0      0        2 
  30 chr30_12875787     ZGre    C    G        1      2        2 
  30 chr30_12875787     ZHar    C    G        0      0        2 
  30 chr30_12875787   Sample    C    G        0      0        2 
  30 chr30_12877253     AAsi    G    A        0      0        2 
  30 chr30_12877253     AKia    G    A        1      2        2 
  30 chr30_12877253     AOna    G    A        0      0        2 
  30 chr30_12877253     ASom    G    A        0      0        2 
  30 chr30_12877253     HCab    G    A        0      0        2 
  30 chr30_12877253     HPrz    G    A        0      0        2 
  30 chr30_12877253     ZBoe    G    A        0      0        2 
  30 chr30_12877253     ZGre    G    A        0      0        2 
  30 chr30_12877253     ZHar    G    A        0      0        2 
  30 chr30_12877253   Sample    G    A        0      0        2 
  30 chr30_12889032     AAsi    A    C        0      0        2 
  30 chr30_12889032     AKia    A    C        0      0        2 
  30 chr30_12889032     AOna    A    C        0      0        2 
  30 chr30_12889032     ASom    A    C        0      0        2 
  30 chr30_12889032     HCab    A    C        0      0        2 
  30 chr30_12889032     HPrz    A    C        0      0        2 
  30 chr30_12889032     ZBoe    A    C        0      0        2 
  30 chr30_12889032     ZGre    A    C      0.5      1        2 
  30 chr30_12889032     ZHar    A    C        0      0        2 
  30 chr30_12889032   Sample    A    C        0      0        2 
  30 chr30_12905825     AAsi    G    C        0      0        2 
  30 chr30_12905825     AKia    G    C        0      0        2 
  30 chr30_12905825     AOna    G    C        0      0        2 
  30 chr30_12905825     ASom    G    C        0      0        2 
  30 chr30_12905825     HCab    G    C        1      2        2 
  30 chr30_12905825     HPrz    G    C        1      2        2 
  30 chr30_12905825     ZBoe    G    C        0      0        2 
  30 chr30_12905825     ZGre    G    C        0      0        2 
  30 chr30_12905825     ZHar    G    C        0      0        2 
  30 chr30_12905825   Sample    G    C        1      2        2 
  30 chr30_12906667     AAsi    A    G        0      0        2 
  30 chr30_12906667     AKia    A    G        0      0        2 
  30 chr30_12906667     AOna    A    G      0.5      1        2 
  30 chr30_12906667     ASom    A    G        0      0        2 
  30 chr30_12906667     HCab    A    G        0      0        2 
  30 chr30_12906667     HPrz    A    G        0      0        2 
  30 chr30_12906667     ZBoe    A    G        0      0        2 
  30 chr30_12906667     ZGre    A    G        0      0        2 
  30 chr30_12906667     ZHar    A    G        0      0        2 
  30 chr30_12906667   Sample    A    G        0      0        2 
  30 chr30_12917698     AAsi    G    C        0      0        2 
  30 chr30_12917698     AKia    G    C        0      0        2 
  30 chr30_12917698     AOna    G    C        0      0        2 
  30 chr30_12917698     ASom    G    C        0      0        2 
  30 chr30_12917698     HCab    G    C        1      2        2 
  30 chr30_12917698     HPrz    G    C        1      2        2 
  30 chr30_12917698     ZBoe    G    C        0      0        2 
  30 chr30_12917698     ZGre    G    C        0      0        2 
  30 chr30_12917698     ZHar    G    C        0      0        2 
  30 chr30_12917698   Sample    G    C        1      2        2 
  30 chr30_12920924     AAsi    A    G        0      0        2 
  30 chr30_12920924     AKia    A    G        1      2        2 
  30 chr30_12920924     AOna    A    G      0.5      1        2 
  30 chr30_12920924     ASom    A    G        0      0        2 
  30 chr30_12920924     HCab    A    G        0      0        2 
  30 chr30_12920924     HPrz    A    G        0      0        2 
  30 chr30_12920924     ZBoe    A    G        0      0        2 
  30 chr30_12920924     ZGre    A    G        0      0        2 
  30 chr30_12920924     ZHar    A    G      0.5      1        2 
  30 chr30_12920924   Sample    A    G        0      0        2 
  30 chr30_12931484     AAsi    A    G        0      0        2 
  30 chr30_12931484     AKia    A    G        0      0        2 
  30 chr30_12931484     AOna    A    G        0      0        2 
  30 chr30_12931484     ASom    A    G        0      0        2 
  30 chr30_12931484     HCab    A    G        1      2        2 
  30 chr30_12931484     HPrz    A    G        1      2        2 
  30 chr30_12931484     ZBoe    A    G        0      0        2 
  30 chr30_12931484     ZGre    A    G        0      0        2 
  30 chr30_12931484     ZHar    A    G        0      0        2 
  30 chr30_12931484   Sample    A    G        1      2        2 
  30 chr30_12933007     AAsi    A    G        0      0        2 
  30 chr30_12933007     AKia    A    G        0      0        2 
  30 chr30_12933007     AOna    A    G        0      0        2 
  30 chr30_12933007     ASom    A    G        0      0        2 
  30 chr30_12933007     HCab    A    G      0.5      1        2 
  30 chr30_12933007     HPrz    A    G        0      0        2 
  30 chr30_12933007     ZBoe    A    G        0      0        2 
  30 chr30_12933007     ZGre    A    G        0      0        2 
  30 chr30_12933007     ZHar    A    G        0      0        2 
  30 chr30_12933007   Sample    A    G        0      0        2 
  30 chr30_12933513     AAsi    A    G        0      0        2 
  30 chr30_12933513     AKia    A    G        0      0        2 
  30 chr30_12933513     AOna    A    G        0      0        2 
  30 chr30_12933513     ASom    A    G        0      0        2 
  30 chr30_12933513     HCab    A    G        0      0        2 
  30 chr30_12933513     HPrz    A    G      0.5      1        2 
  30 chr30_12933513     ZBoe    A    G        0      0        2 
  30 chr30_12933513     ZGre    A    G        0      0        2 
  30 chr30_12933513     ZHar    A    G        0      0        2 
  30 chr30_12933513   Sample    A    G        0      0        2 
  30 chr30_12934987     AAsi    C    G        0      0        2 
  30 chr30_12934987     AKia    C    G        0      0        2 
  30 chr30_12934987     AOna    C    G        0      0        2 
  30 chr30_12934987     ASom    C    G        0      0        2 
  30 chr30_12934987     HCab    C    G        0      0        2 
  30 chr30_12934987     HPrz    C    G        0      0        2 
  30 chr30_12934987     ZBoe    C    G        0      0        2 
  30 chr30_12934987     ZGre    C    G        0      0        2 
  30 chr30_12934987     ZHar    C    G        1      2        2 
  30 chr30_12934987   Sample    C    G        0      0        2 
  30 chr30_12938745     AAsi    G    A        0      0        2 
  30 chr30_12938745     AKia    G    A        0      0        2 
  30 chr30_12938745     AOna    G    A        0      0        2 
  30 chr30_12938745     ASom    G    A        1      2        2 
  30 chr30_12938745     HCab    G    A        0      0        2 
  30 chr30_12938745     HPrz    G    A        0      0        2 
  30 chr30_12938745     ZBoe    G    A        0      0        2 
  30 chr30_12938745     ZGre    G    A        0      0        2 
  30 chr30_12938745     ZHar    G    A        0      0        2 
  30 chr30_12938745   Sample    G    A        0      0        2 
  30 chr30_12940568     AAsi    A    G        0      0        2 
  30 chr30_12940568     AKia    A    G        0      0        2 
  30 chr30_12940568     AOna    A    G      0.5      1        2 
  30 chr30_12940568     ASom    A    G        0      0        2 
  30 chr30_12940568     HCab    A    G        0      0        2 
  30 chr30_12940568     HPrz    A    G        0      0        2 
  30 chr30_12940568     ZBoe    A    G        0      0        2 
  30 chr30_12940568     ZGre    A    G        0      0        2 
  30 chr30_12940568     ZHar    A    G        0      0        2 
  30 chr30_12940568   Sample    A    G        0      0        2 
  30 chr30_12943334     AAsi    T    C        0      0        2 
  30 chr30_12943334     AKia    T    C      0.5      1        2 
  30 chr30_12943334     AOna    T    C        0      0        2 
  30 chr30_12943334     ASom    T    C        0      0        2 
  30 chr30_12943334     HCab    T    C        0      0        2 
  30 chr30_12943334     HPrz    T    C        0      0        2 
  30 chr30_12943334     ZBoe    T    C        0      0        2 
  30 chr30_12943334     ZGre    T    C        0      0        2 
  30 chr30_12943334     ZHar    T    C        0      0        2 
  30 chr30_12943334   Sample    T    C        0      0        2 
  30 chr30_12943567     AAsi    G    T        0      0        2 
  30 chr30_12943567     AKia    G    T        0      0        2 
  30 chr30_12943567     AOna    G    T        0      0        2 
  30 chr30_12943567     ASom    G    T        0      0        2 
  30 chr30_12943567     HCab    G    T        1      2        2 
  30 chr30_12943567     HPrz    G    T        1      2        2 
  30 chr30_12943567     ZBoe    G    T        0      0        2 
  30 chr30_12943567     ZGre    G    T        0      0        2 
  30 chr30_12943567     ZHar    G    T        0      0        2 
  30 chr30_12943567   Sample    G    T        1      2        2 
  30 chr30_12953530     AAsi    C    T        0      0        2 
  30 chr30_12953530     AKia    C    T        0      0        2 
  30 chr30_12953530     AOna    C    T        0      0        2 
  30 chr30_12953530     ASom    C    T        0      0        2 
  30 chr30_12953530     HCab    C    T        1      2        2 
  30 chr30_12953530     HPrz    C    T        1      2        2 
  30 chr30_12953530     ZBoe    C    T        0      0        2 
  30 chr30_12953530     ZGre    C    T        0      0        2 
  30 chr30_12953530     ZHar    C    T        0      0        2 
  30 chr30_12953530   Sample    C    T        1      2        2 
  30 chr30_12959676     AAsi    T    C        0      0        2 
  30 chr30_12959676     AKia    T    C        0      0        2 
  30 chr30_12959676     AOna    T    C        1      2        2 
  30 chr30_12959676     ASom    T    C        0      0        2 
  30 chr30_12959676     HCab    T    C        0      0        2 
  30 chr30_12959676     HPrz    T    C        0      0        2 
  30 chr30_12959676     ZBoe    T    C        0      0        2 
  30 chr30_12959676     ZGre    T    C        0      0        2 
  30 chr30_12959676     ZHar    T    C        0      0        2 
  30 chr30_12959676   Sample    T    C        0      0        2 
  30 chr30_12960401     AAsi    T    C        0      0        2 
  30 chr30_12960401     AKia    T    C        0      0        2 
  30 chr30_12960401     AOna    T    C        0      0        2 
  30 chr30_12960401     ASom    T    C        0      0        2 
  30 chr30_12960401     HCab    T    C        0      0        2 
  30 chr30_12960401     HPrz    T    C        0      0        2 
  30 chr30_12960401     ZBoe    T    C        0      0        2 
  30 chr30_12960401     ZGre    T    C        1      2        2 
  30 chr30_12960401     ZHar    T    C        0      0        2 
  30 chr30_12960401   Sample    T    C        0      0        2 
  30 chr30_12962200     AAsi    G    A        0      0        2 
  30 chr30_12962200     AKia    G    A        0      0        2 
  30 chr30_12962200     AOna    G    A        0      0        2 
  30 chr30_12962200     ASom    G    A        0      0        2 
  30 chr30_12962200     HCab    G    A        0      0        2 
  30 chr30_12962200     HPrz    G    A        0      0        2 
  30 chr30_12962200     ZBoe    G    A        1      2        2 
  30 chr30_12962200     ZGre    G    A        0      0        2 
  30 chr30_12962200     ZHar    G    A        0      0        2 
  30 chr30_12962200   Sample    G    A        0      0        2 
  30 chr30_12964397     AAsi    T    G        0      0        2 
  30 chr30_12964397     AKia    T    G        0      0        2 
  30 chr30_12964397     AOna    T    G        0      0        2 
  30 chr30_12964397     ASom    T    G        0      0        2 
  30 chr30_12964397     HCab    T    G        0      0        2 
  30 chr30_12964397     HPrz    T    G        0      0        2 
  30 chr30_12964397     ZBoe    T    G        1      2        2 
  30 chr30_12964397     ZGre    T    G        0      0        2 
  30 chr30_12964397     ZHar    T    G        0      0        2 
  30 chr30_12964397   Sample    T    G        0      0        2 
  30 chr30_12965764     AAsi    C    G        0      0        2 
  30 chr30_12965764     AKia    C    G        0      0        2 
  30 chr30_12965764     AOna    C    G        1      2        2 
  30 chr30_12965764     ASom    C    G        0      0        2 
  30 chr30_12965764     HCab    C    G        0      0        2 
  30 chr30_12965764     HPrz    C    G        0      0        2 
  30 chr30_12965764     ZBoe    C    G        0      0        2 
  30 chr30_12965764     ZGre    C    G        0      0        2 
  30 chr30_12965764     ZHar    C    G        0      0        2 
  30 chr30_12965764   Sample    C    G        0      0        2 
  30 chr30_12966241     AAsi    A    G        0      0        2 
  30 chr30_12966241     AKia    A    G        1      2        2 
  30 chr30_12966241     AOna    A    G        1      2        2 
  30 chr30_12966241     ASom    A    G        0      0        2 
  30 chr30_12966241     HCab    A    G        0      0        2 
  30 chr30_12966241     HPrz    A    G        0      0        2 
  30 chr30_12966241     ZBoe    A    G        0      0        2 
  30 chr30_12966241     ZGre    A    G        0      0        2 
  30 chr30_12966241     ZHar    A    G        0      0        2 
  30 chr30_12966241   Sample    A    G        0      0        2 
  30 chr30_12968019     AAsi    C    T        1      2        2 
  30 chr30_12968019     AKia    C    T        0      0        2 
  30 chr30_12968019     AOna    C    T        0      0        2 
  30 chr30_12968019     ASom    C    T        1      2        2 
  30 chr30_12968019     HCab    C    T        0      0        2 
  30 chr30_12968019     HPrz    C    T        0      0        2 
  30 chr30_12968019     ZBoe    C    T        0      0        2 
  30 chr30_12968019     ZGre    C    T        0      0        2 
  30 chr30_12968019     ZHar    C    T        0      0        2 
  30 chr30_12968019   Sample    C    T        0      0        2 
  30 chr30_12976244     AAsi    T    C      0.5      1        2 
  30 chr30_12976244     AKia    T    C        0      0        2 
  30 chr30_12976244     AOna    T    C        0      0        2 
  30 chr30_12976244     ASom    T    C        0      0        2 
  30 chr30_12976244     HCab    T    C        0      0        2 
  30 chr30_12976244     HPrz    T    C        0      0        2 
  30 chr30_12976244     ZBoe    T    C        0      0        2 
  30 chr30_12976244     ZGre    T    C        0      0        2 
  30 chr30_12976244     ZHar    T    C        0      0        2 
  30 chr30_12976244   Sample    T    C        0      0        2 
  30 chr30_12999561     AAsi    C    G        0      0        2 
  30 chr30_12999561     AKia    C    G        1      2        2 
  30 chr30_12999561     AOna    C    G        1      2        2 
  30 chr30_12999561     ASom    C    G        0      0        2 
  30 chr30_12999561     HCab    C    G        0      0        2 
  30 chr30_12999561     HPrz    C    G        0      0        2 
  30 chr30_12999561     ZBoe    C    G        0      0        2 
  30 chr30_12999561     ZGre    C    G        0      0        2 
  30 chr30_12999561     ZHar    C    G        0      0        2 
  30 chr30_12999561   Sample    C    G        0      0        2 
  30 chr30_13004700     AAsi    T    C        0      0        2 
  30 chr30_13004700     AKia    T    C        0      0        2 
  30 chr30_13004700     AOna    T    C        0      0        2 
  30 chr30_13004700     ASom    T    C        0      0        2 
  30 chr30_13004700     HCab    T    C        1      2        2 
  30 chr30_13004700     HPrz    T    C        1      2        2 
  30 chr30_13004700     ZBoe    T    C        0      0        2 
  30 chr30_13004700     ZGre    T    C        0      0        2 
  30 chr30_13004700     ZHar    T    C        0      0        2 
  30 chr30_13004700   Sample    T    C        1      2        2 
  30 chr30_13008506     AAsi    A    C        0      0        2 
  30 chr30_13008506     AKia    A    C        1      2        2 
  30 chr30_13008506     AOna    A    C        0      0        2 
  30 chr30_13008506     ASom    A    C        0      0        2 
  30 chr30_13008506     HCab    A    C        0      0        2 
  30 chr30_13008506     HPrz    A    C        0      0        2 
  30 chr30_13008506     ZBoe    A    C        0      0        2 
  30 chr30_13008506     ZGre    A    C        0      0        2 
  30 chr30_13008506     ZHar    A    C        0      0        2 
  30 chr30_13008506   Sample    A    C        0      0        2 
  30 chr30_13009090     AAsi    C    G        0      0        2 
  30 chr30_13009090     AKia    C    G        0      0        2 
  30 chr30_13009090     AOna    C    G        0      0        2 
  30 chr30_13009090     ASom    C    G        0      0        2 
  30 chr30_13009090     HCab    C    G        0      0        2 
  30 chr30_13009090     HPrz    C    G        0      0        2 
  30 chr30_13009090     ZBoe    C    G        0      0        2 
  30 chr30_13009090     ZGre    C    G        0      0        2 
  30 chr30_13009090     ZHar    C    G        1      2        2 
  30 chr30_13009090   Sample    C    G        0      0        2 
  30 chr30_13011970     AAsi    A    C        0      0        2 
  30 chr30_13011970     AKia    A    C        0      0        2 
  30 chr30_13011970     AOna    A    C        0      0        2 
  30 chr30_13011970     ASom    A    C        0      0        2 
  30 chr30_13011970     HCab    A    C        1      2        2 
  30 chr30_13011970     HPrz    A    C        1      2        2 
  30 chr30_13011970     ZBoe    A    C        0      0        2 
  30 chr30_13011970     ZGre    A    C        0      0        2 
  30 chr30_13011970     ZHar    A    C        0      0        2 
  30 chr30_13011970   Sample    A    C        1      2        2 
  30 chr30_13012881     AAsi    T    C        0      0        2 
  30 chr30_13012881     AKia    T    C        0      0        2 
  30 chr30_13012881     AOna    T    C        0      0        2 
  30 chr30_13012881     ASom    T    C        0      0        2 
  30 chr30_13012881     HCab    T    C        0      0        2 
  30 chr30_13012881     HPrz    T    C        0      0        2 
  30 chr30_13012881     ZBoe    T    C        0      0        2 
  30 chr30_13012881     ZGre    T    C        0      0        2 
  30 chr30_13012881     ZHar    T    C        1      2        2 
  30 chr30_13012881   Sample    T    C        0      0        2 
  30 chr30_13023522     AAsi    G    A        0      0        2 
  30 chr30_13023522     AKia    G    A        0      0        2 
  30 chr30_13023522     AOna    G    A      0.5      1        2 
  30 chr30_13023522     ASom    G    A        0      0        2 
  30 chr30_13023522     HCab    G    A        0      0        2 
  30 chr30_13023522     HPrz    G    A        0      0        2 
  30 chr30_13023522     ZBoe    G    A        0      0        2 
  30 chr30_13023522     ZGre    G    A        0      0        2 
  30 chr30_13023522     ZHar    G    A        0      0        2 
  30 chr30_13023522   Sample    G    A        0      0        2 
  30 chr30_13025318     AAsi    C    T        0      0        2 
  30 chr30_13025318     AKia    C    T        0      0        2 
  30 chr30_13025318     AOna    C    T      0.5      1        2 
  30 chr30_13025318     ASom    C    T        0      0        2 
  30 chr30_13025318     HCab    C    T        0      0        2 
  30 chr30_13025318     HPrz    C    T        0      0        2 
  30 chr30_13025318     ZBoe    C    T        0      0        2 
  30 chr30_13025318     ZGre    C    T        0      0        2 
  30 chr30_13025318     ZHar    C    T        0      0        2 
  30 chr30_13025318   Sample    C    T        0      0        2 
  30 chr30_13027709     AAsi    T    C        0      0        2 
  30 chr30_13027709     AKia    T    C        0      0        2 
  30 chr30_13027709     AOna    T    C        0      0        2 
  30 chr30_13027709     ASom    T    C        0      0        2 
  30 chr30_13027709     HCab    T    C        1      2        2 
  30 chr30_13027709     HPrz    T    C        1      2        2 
  30 chr30_13027709     ZBoe    T    C        0      0        2 
  30 chr30_13027709     ZGre    T    C        0      0        2 
  30 chr30_13027709     ZHar    T    C        0      0        2 
  30 chr30_13027709   Sample    T    C        1      2        2 
  30 chr30_13027847     AAsi    A    G        0      0        2 
  30 chr30_13027847     AKia    A    G        0      0        2 
  30 chr30_13027847     AOna    A    G        0      0        2 
  30 chr30_13027847     ASom    A    G        0      0        2 
  30 chr30_13027847     HCab    A    G        1      2        2 
  30 chr30_13027847     HPrz    A    G        1      2        2 
  30 chr30_13027847     ZBoe    A    G        0      0        2 
  30 chr30_13027847     ZGre    A    G        0      0        2 
  30 chr30_13027847     ZHar    A    G        0      0        2 
  30 chr30_13027847   Sample    A    G        1      2        2 
  30 chr30_13028472     AAsi    A    C        0      0        2 
  30 chr30_13028472     AKia    A    C        0      0        2 
  30 chr30_13028472     AOna    A    C        0      0        2 
  30 chr30_13028472     ASom    A    C        0      0        2 
  30 chr30_13028472     HCab    A    C        1      2        2 
  30 chr30_13028472     HPrz    A    C        1      2        2 
  30 chr30_13028472     ZBoe    A    C        0      0        2 
  30 chr30_13028472     ZGre    A    C        0      0        2 
  30 chr30_13028472     ZHar    A    C        0      0        2 
  30 chr30_13028472   Sample    A    C        1      2        2 
  30 chr30_13036966     AAsi    T    C        0      0        2 
  30 chr30_13036966     AKia    T    C        0      0        2 
  30 chr30_13036966     AOna    T    C      0.5      1        2 
  30 chr30_13036966     ASom    T    C        0      0        2 
  30 chr30_13036966     HCab    T    C        0      0        2 
  30 chr30_13036966     HPrz    T    C        0      0        2 
  30 chr30_13036966     ZBoe    T    C        0      0        2 
  30 chr30_13036966     ZGre    T    C        0      0        2 
  30 chr30_13036966     ZHar    T    C        0      0        2 
  30 chr30_13036966   Sample    T    C        0      0        2 
  30 chr30_13038750     AAsi    T    C        0      0        2 
  30 chr30_13038750     AKia    T    C        0      0        2 
  30 chr30_13038750     AOna    T    C        0      0        2 
  30 chr30_13038750     ASom    T    C      0.5      1        2 
  30 chr30_13038750     HCab    T    C        0      0        2 
  30 chr30_13038750     HPrz    T    C        0      0        2 
  30 chr30_13038750     ZBoe    T    C        0      0        2 
  30 chr30_13038750     ZGre    T    C        0      0        2 
  30 chr30_13038750     ZHar    T    C        0      0        2 
  30 chr30_13038750   Sample    T    C        0      0        2 
  30 chr30_13043014     AAsi    A    G      0.5      1        2 
  30 chr30_13043014     AKia    A    G        0      0        2 
  30 chr30_13043014     AOna    A    G        0      0        2 
  30 chr30_13043014     ASom    A    G        0      0        2 
  30 chr30_13043014     HCab    A    G        0      0        2 
  30 chr30_13043014     HPrz    A    G        0      0        2 
  30 chr30_13043014     ZBoe    A    G        0      0        2 
  30 chr30_13043014     ZGre    A    G        0      0        2 
  30 chr30_13043014     ZHar    A    G        0      0        2 
  30 chr30_13043014   Sample    A    G        0      0        2 
  30 chr30_13049810     AAsi    G    A        0      0        2 
  30 chr30_13049810     AKia    G    A        0      0        2 
  30 chr30_13049810     AOna    G    A        1      2        2 
  30 chr30_13049810     ASom    G    A        0      0        2 
  30 chr30_13049810     HCab    G    A        0      0        2 
  30 chr30_13049810     HPrz    G    A        0      0        2 
  30 chr30_13049810     ZBoe    G    A        0      0        2 
  30 chr30_13049810     ZGre    G    A        0      0        2 
  30 chr30_13049810     ZHar    G    A        0      0        2 
  30 chr30_13049810   Sample    G    A        0      0        2 
  30 chr30_13049944     AAsi    A    G        0      0        2 
  30 chr30_13049944     AKia    A    G        0      0        2 
  30 chr30_13049944     AOna    A    G        0      0        2 
  30 chr30_13049944     ASom    A    G        0      0        2 
  30 chr30_13049944     HCab    A    G        0      0        2 
  30 chr30_13049944     HPrz    A    G        0      0        2 
  30 chr30_13049944     ZBoe    A    G        1      2        2 
  30 chr30_13049944     ZGre    A    G        0      0        2 
  30 chr30_13049944     ZHar    A    G        0      0        2 
  30 chr30_13049944   Sample    A    G        0      0        2 
  30 chr30_13057044     AAsi    T    G        0      0        2 
  30 chr30_13057044     AKia    T    G        0      0        2 
  30 chr30_13057044     AOna    T    G        1      2        2 
  30 chr30_13057044     ASom    T    G        0      0        2 
  30 chr30_13057044     HCab    T    G        0      0        2 
  30 chr30_13057044     HPrz    T    G        0      0        2 
  30 chr30_13057044     ZBoe    T    G        0      0        2 
  30 chr30_13057044     ZGre    T    G        0      0        2 
  30 chr30_13057044     ZHar    T    G        0      0        2 
  30 chr30_13057044   Sample    T    G        0      0        2 
  30 chr30_13067965     AAsi    A    G        0      0        2 
  30 chr30_13067965     AKia    A    G        0      0        2 
  30 chr30_13067965     AOna    A    G        0      0        2 
  30 chr30_13067965     ASom    A    G        0      0        2 
  30 chr30_13067965     HCab    A    G        1      2        2 
  30 chr30_13067965     HPrz    A    G        1      2        2 
  30 chr30_13067965     ZBoe    A    G        0      0        2 
  30 chr30_13067965     ZGre    A    G        0      0        2 
  30 chr30_13067965     ZHar    A    G        0      0        2 
  30 chr30_13067965   Sample    A    G        1      2        2 
  30 chr30_13068012     AAsi    C    G        0      0        2 
  30 chr30_13068012     AKia    C    G        1      2        2 
  30 chr30_13068012     AOna    C    G        0      0        2 
  30 chr30_13068012     ASom    C    G        0      0        2 
  30 chr30_13068012     HCab    C    G        1      2        2 
  30 chr30_13068012     HPrz    C    G        1      2        2 
  30 chr30_13068012     ZBoe    C    G        0      0        2 
  30 chr30_13068012     ZGre    C    G        0      0        2 
  30 chr30_13068012     ZHar    C    G        0      0        2 
  30 chr30_13068012   Sample    C    G        1      2        2 
  30 chr30_13075936     AAsi    T    C        0      0        2 
  30 chr30_13075936     AKia    T    C        0      0        2 
  30 chr30_13075936     AOna    T    C      0.5      1        2 
  30 chr30_13075936     ASom    T    C        0      0        2 
  30 chr30_13075936     HCab    T    C        0      0        2 
  30 chr30_13075936     HPrz    T    C        0      0        2 
  30 chr30_13075936     ZBoe    T    C        0      0        2 
  30 chr30_13075936     ZGre    T    C        0      0        2 
  30 chr30_13075936     ZHar    T    C        0      0        2 
  30 chr30_13075936   Sample    T    C        0      0        2 
  30 chr30_13076352     AAsi    C    T        0      0        2 
  30 chr30_13076352     AKia    C    T        0      0        2 
  30 chr30_13076352     AOna    C    T      0.5      1        2 
  30 chr30_13076352     ASom    C    T        0      0        2 
  30 chr30_13076352     HCab    C    T        0      0        2 
  30 chr30_13076352     HPrz    C    T        0      0        2 
  30 chr30_13076352     ZBoe    C    T        1      2        2 
  30 chr30_13076352     ZGre    C    T        1      2        2 
  30 chr30_13076352     ZHar    C    T        1      2        2 
  30 chr30_13076352   Sample    C    T        0      0        2 
  30 chr30_13094332     AAsi    C    G        0      0        2 
  30 chr30_13094332     AKia    C    G        0      0        2 
  30 chr30_13094332     AOna    C    G        0      0        2 
  30 chr30_13094332     ASom    C    G        0      0        2 
  30 chr30_13094332     HCab    C    G        0      0        2 
  30 chr30_13094332     HPrz    C    G        0      0        2 
  30 chr30_13094332     ZBoe    C    G        0      0        2 
  30 chr30_13094332     ZGre    C    G        0      0        2 
  30 chr30_13094332     ZHar    C    G        1      2        2 
  30 chr30_13094332   Sample    C    G        0      0        2 
  30 chr30_13095991     AAsi    C    G        0      0        2 
  30 chr30_13095991     AKia    C    G        0      0        2 
  30 chr30_13095991     AOna    C    G        0      0        2 
  30 chr30_13095991     ASom    C    G        0      0        2 
  30 chr30_13095991     HCab    C    G        1      2        2 
  30 chr30_13095991     HPrz    C    G        1      2        2 
  30 chr30_13095991     ZBoe    C    G        0      0        2 
  30 chr30_13095991     ZGre    C    G        0      0        2 
  30 chr30_13095991     ZHar    C    G        0      0        2 
  30 chr30_13095991   Sample    C    G        1      2        2 
  30 chr30_13097165     AAsi    G    T        0      0        2 
  30 chr30_13097165     AKia    G    T        0      0        2 
  30 chr30_13097165     AOna    G    T        0      0        2 
  30 chr30_13097165     ASom    G    T        0      0        2 
  30 chr30_13097165     HCab    G    T        1      2        2 
  30 chr30_13097165     HPrz    G    T        1      2        2 
  30 chr30_13097165     ZBoe    G    T        0      0        2 
  30 chr30_13097165     ZGre    G    T        0      0        2 
  30 chr30_13097165     ZHar    G    T        0      0        2 
  30 chr30_13097165   Sample    G    T        1      2        2 
  30 chr30_13100457     AAsi    T    C        0      0        2 
  30 chr30_13100457     AKia    T    C        0      0        2 
  30 chr30_13100457     AOna    T    C        0      0        2 
  30 chr30_13100457     ASom    T    C        0      0        2 
  30 chr30_13100457     HCab    T    C        0      0        2 
  30 chr30_13100457     HPrz    T    C        0      0        2 
  30 chr30_13100457     ZBoe    T    C        0      0        2 
  30 chr30_13100457     ZGre    T    C        0      0        2 
  30 chr30_13100457     ZHar    T    C        1      2        2 
  30 chr30_13100457   Sample    T    C        0      0        2 
  30 chr30_13104622     AAsi    C    G        0      0        2 
  30 chr30_13104622     AKia    C    G        0      0        2 
  30 chr30_13104622     AOna    C    G        0      0        2 
  30 chr30_13104622     ASom    C    G        0      0        2 
  30 chr30_13104622     HCab    C    G        1      2        2 
  30 chr30_13104622     HPrz    C    G        1      2        2 
  30 chr30_13104622     ZBoe    C    G        0      0        2 
  30 chr30_13104622     ZGre    C    G        0      0        2 
  30 chr30_13104622     ZHar    C    G        0      0        2 
  30 chr30_13104622   Sample    C    G        1      2        2 
  30 chr30_13109251     AAsi    G    A        0      0        2 
  30 chr30_13109251     AKia    G    A        0      0        2 
  30 chr30_13109251     AOna    G    A        0      0        2 
  30 chr30_13109251     ASom    G    A        0      0        2 
  30 chr30_13109251     HCab    G    A        0      0        2 
  30 chr30_13109251     HPrz    G    A        0      0        2 
  30 chr30_13109251     ZBoe    G    A        0      0        2 
  30 chr30_13109251     ZGre    G    A        0      0        2 
  30 chr30_13109251     ZHar    G    A        1      2        2 
  30 chr30_13109251   Sample    G    A        0      0        2 
  30 chr30_13110502     AAsi    C    A        0      0        2 
  30 chr30_13110502     AKia    C    A        1      2        2 
  30 chr30_13110502     AOna    C    A        0      0        2 
  30 chr30_13110502     ASom    C    A        0      0        2 
  30 chr30_13110502     HCab    C    A        0      0        2 
  30 chr30_13110502     HPrz    C    A        0      0        2 
  30 chr30_13110502     ZBoe    C    A        0      0        2 
  30 chr30_13110502     ZGre    C    A        0      0        2 
  30 chr30_13110502     ZHar    C    A        0      0        2 
  30 chr30_13110502   Sample    C    A        0      0        2 
  30 chr30_13119016     AAsi    T    C        0      0        2 
  30 chr30_13119016     AKia    T    C        0      0        2 
  30 chr30_13119016     AOna    T    C        0      0        2 
  30 chr30_13119016     ASom    T    C        0      0        2 
  30 chr30_13119016     HCab    T    C        0      0        2 
  30 chr30_13119016     HPrz    T    C        0      0        2 
  30 chr30_13119016     ZBoe    T    C      0.5      1        2 
  30 chr30_13119016     ZGre    T    C        0      0        2 
  30 chr30_13119016     ZHar    T    C        0      0        2 
  30 chr30_13119016   Sample    T    C        0      0        2 
  30 chr30_13122895     AAsi    C    G        0      0        2 
  30 chr30_13122895     AKia    C    G        0      0        2 
  30 chr30_13122895     AOna    C    G        0      0        2 
  30 chr30_13122895     ASom    C    G        0      0        2 
  30 chr30_13122895     HCab    C    G        1      2        2 
  30 chr30_13122895     HPrz    C    G        1      2        2 
  30 chr30_13122895     ZBoe    C    G        0      0        2 
  30 chr30_13122895     ZGre    C    G        0      0        2 
  30 chr30_13122895     ZHar    C    G        0      0        2 
  30 chr30_13122895   Sample    C    G        1      2        2 
  30 chr30_13125740     AAsi    T    G      0.5      1        2 
  30 chr30_13125740     AKia    T    G        0      0        2 
  30 chr30_13125740     AOna    T    G        0      0        2 
  30 chr30_13125740     ASom    T    G        0      0        2 
  30 chr30_13125740     HCab    T    G        0      0        2 
  30 chr30_13125740     HPrz    T    G        0      0        2 
  30 chr30_13125740     ZBoe    T    G        0      0        2 
  30 chr30_13125740     ZGre    T    G        0      0        2 
  30 chr30_13125740     ZHar    T    G        0      0        2 
  30 chr30_13125740   Sample    T    G        0      0        2 
  30 chr30_13129325     AAsi    A    C        0      0        2 
  30 chr30_13129325     AKia    A    C        0      0        2 
  30 chr30_13129325     AOna    A    C        0      0        2 
  30 chr30_13129325     ASom    A    C        0      0        2 
  30 chr30_13129325     HCab    A    C        1      2        2 
  30 chr30_13129325     HPrz    A    C        1      2        2 
  30 chr30_13129325     ZBoe    A    C        0      0        2 
  30 chr30_13129325     ZGre    A    C        0      0        2 
  30 chr30_13129325     ZHar    A    C        0      0        2 
  30 chr30_13129325   Sample    A    C        1      2        2 
  30 chr30_13132685     AAsi    T    G        0      0        2 
  30 chr30_13132685     AKia    T    G        0      0        2 
  30 chr30_13132685     AOna    T    G        0      0        2 
  30 chr30_13132685     ASom    T    G        0      0        2 
  30 chr30_13132685     HCab    T    G        0      0        2 
  30 chr30_13132685     HPrz    T    G      0.5      1        2 
  30 chr30_13132685     ZBoe    T    G        0      0        2 
  30 chr30_13132685     ZGre    T    G        0      0        2 
  30 chr30_13132685     ZHar    T    G        0      0        2 
  30 chr30_13132685   Sample    T    G        0      0        2 
  30 chr30_13135177     AAsi    T    C        0      0        2 
  30 chr30_13135177     AKia    T    C        0      0        2 
  30 chr30_13135177     AOna    T    C        0      0        2 
  30 chr30_13135177     ASom    T    C        0      0        2 
  30 chr30_13135177     HCab    T    C        0      0        2 
  30 chr30_13135177     HPrz    T    C        0      0        2 
  30 chr30_13135177     ZBoe    T    C        0      0        2 
  30 chr30_13135177     ZGre    T    C        0      0        2 
  30 chr30_13135177     ZHar    T    C      0.5      1        2 
  30 chr30_13135177   Sample    T    C        0      0        2 
  30 chr30_13137406     AAsi    T    A        0      0        2 
  30 chr30_13137406     AKia    T    A        0      0        2 
  30 chr30_13137406     AOna    T    A        0      0        2 
  30 chr30_13137406     ASom    T    A        0      0        2 
  30 chr30_13137406     HCab    T    A        0      0        2 
  30 chr30_13137406     HPrz    T    A        0      0        2 
  30 chr30_13137406     ZBoe    T    A        0      0        2 
  30 chr30_13137406     ZGre    T    A        0      0        2 
  30 chr30_13137406     ZHar    T    A      0.5      1        2 
  30 chr30_13137406   Sample    T    A        0      0        2 
  30 chr30_13137925     AAsi    T    A        1      2        2 
  30 chr30_13137925     AKia    T    A        0      0        2 
  30 chr30_13137925     AOna    T    A        0      0        2 
  30 chr30_13137925     ASom    T    A        0      0        2 
  30 chr30_13137925     HCab    T    A        0      0        2 
  30 chr30_13137925     HPrz    T    A        0      0        2 
  30 chr30_13137925     ZBoe    T    A        0      0        2 
  30 chr30_13137925     ZGre    T    A        0      0        2 
  30 chr30_13137925     ZHar    T    A        0      0        2 
  30 chr30_13137925   Sample    T    A        0      0        2 
  30 chr30_13140664     AAsi    A    T        0      0        2 
  30 chr30_13140664     AKia    A    T        0      0        2 
  30 chr30_13140664     AOna    A    T        0      0        2 
  30 chr30_13140664     ASom    A    T        0      0        2 
  30 chr30_13140664     HCab    A    T        0      0        2 
  30 chr30_13140664     HPrz    A    T      0.5      1        2 
  30 chr30_13140664     ZBoe    A    T        0      0        2 
  30 chr30_13140664     ZGre    A    T        0      0        2 
  30 chr30_13140664     ZHar    A    T        0      0        2 
  30 chr30_13140664   Sample    A    T        0      0        2 
  30 chr30_13144540     AAsi    T    C        0      0        2 
  30 chr30_13144540     AKia    T    C        0      0        2 
  30 chr30_13144540     AOna    T    C        0      0        2 
  30 chr30_13144540     ASom    T    C        0      0        2 
  30 chr30_13144540     HCab    T    C        0      0        2 
  30 chr30_13144540     HPrz    T    C        0      0        2 
  30 chr30_13144540     ZBoe    T    C        0      0        2 
  30 chr30_13144540     ZGre    T    C        0      0        2 
  30 chr30_13144540     ZHar    T    C      0.5      1        2 
  30 chr30_13144540   Sample    T    C        0      0        2 
  30 chr30_13149246     AAsi    G    T        0      0        2 
  30 chr30_13149246     AKia    G    T        0      0        2 
  30 chr30_13149246     AOna    G    T        0      0        2 
  30 chr30_13149246     ASom    G    T        0      0        2 
  30 chr30_13149246     HCab    G    T        1      2        2 
  30 chr30_13149246     HPrz    G    T        1      2        2 
  30 chr30_13149246     ZBoe    G    T        0      0        2 
  30 chr30_13149246     ZGre    G    T        0      0        2 
  30 chr30_13149246     ZHar    G    T        0      0        2 
  30 chr30_13149246   Sample    G    T        1      2        2 
  30 chr30_13150572     AAsi    A    G        0      0        2 
  30 chr30_13150572     AKia    A    G        0      0        2 
  30 chr30_13150572     AOna    A    G        0      0        2 
  30 chr30_13150572     ASom    A    G        0      0        2 
  30 chr30_13150572     HCab    A    G        1      2        2 
  30 chr30_13150572     HPrz    A    G        1      2        2 
  30 chr30_13150572     ZBoe    A    G        0      0        2 
  30 chr30_13150572     ZGre    A    G        0      0        2 
  30 chr30_13150572     ZHar    A    G        0      0        2 
  30 chr30_13150572   Sample    A    G        1      2        2 
  30 chr30_13153847     AAsi    T    C        0      0        2 
  30 chr30_13153847     AKia    T    C        0      0        2 
  30 chr30_13153847     AOna    T    C        0      0        2 
  30 chr30_13153847     ASom    T    C        0      0        2 
  30 chr30_13153847     HCab    T    C        0      0        2 
  30 chr30_13153847     HPrz    T    C        0      0        2 
  30 chr30_13153847     ZBoe    T    C        0      0        2 
  30 chr30_13153847     ZGre    T    C        0      0        2 
  30 chr30_13153847     ZHar    T    C      0.5      1        2 
  30 chr30_13153847   Sample    T    C        0      0        2 
  30 chr30_13155370     AAsi    A    T        0      0        2 
  30 chr30_13155370     AKia    A    T        0      0        2 
  30 chr30_13155370     AOna    A    T        0      0        2 
  30 chr30_13155370     ASom    A    T        0      0        2 
  30 chr30_13155370     HCab    A    T        0      0        2 
  30 chr30_13155370     HPrz    A    T        0      0        2 
  30 chr30_13155370     ZBoe    A    T        0      0        2 
  30 chr30_13155370     ZGre    A    T      0.5      1        2 
  30 chr30_13155370     ZHar    A    T        0      0        2 
  30 chr30_13155370   Sample    A    T        0      0        2 
  30 chr30_13158143     AAsi    A    C        0      0        2 
  30 chr30_13158143     AKia    A    C      0.5      1        2 
  30 chr30_13158143     AOna    A    C        0      0        2 
  30 chr30_13158143     ASom    A    C        0      0        2 
  30 chr30_13158143     HCab    A    C        0      0        2 
  30 chr30_13158143     HPrz    A    C        0      0        2 
  30 chr30_13158143     ZBoe    A    C        0      0        2 
  30 chr30_13158143     ZGre    A    C        0      0        2 
  30 chr30_13158143     ZHar    A    C        0      0        2 
  30 chr30_13158143   Sample    A    C        0      0        2 
  30 chr30_13160999     AAsi    C    T        0      0        2 
  30 chr30_13160999     AKia    C    T        0      0        2 
  30 chr30_13160999     AOna    C    T        0      0        2 
  30 chr30_13160999     ASom    C    T        0      0        2 
  30 chr30_13160999     HCab    C    T        1      2        2 
  30 chr30_13160999     HPrz    C    T        1      2        2 
  30 chr30_13160999     ZBoe    C    T        0      0        2 
  30 chr30_13160999     ZGre    C    T        0      0        2 
  30 chr30_13160999     ZHar    C    T        0      0        2 
  30 chr30_13160999   Sample    C    T        1      2        2 
  30 chr30_13176822     AAsi    T    G        0      0        2 
  30 chr30_13176822     AKia    T    G        0      0        2 
  30 chr30_13176822     AOna    T    G        0      0        2 
  30 chr30_13176822     ASom    T    G        0      0        2 
  30 chr30_13176822     HCab    T    G      0.5      1        2 
  30 chr30_13176822     HPrz    T    G        0      0        2 
  30 chr30_13176822     ZBoe    T    G        0      0        2 
  30 chr30_13176822     ZGre    T    G        0      0        2 
  30 chr30_13176822     ZHar    T    G        0      0        2 
  30 chr30_13176822   Sample    T    G        0      0        2 
  30 chr30_13180159     AAsi    T    C        0      0        2 
  30 chr30_13180159     AKia    T    C        0      0        2 
  30 chr30_13180159     AOna    T    C        0      0        2 
  30 chr30_13180159     ASom    T    C        0      0        2 
  30 chr30_13180159     HCab    T    C        0      0        2 
  30 chr30_13180159     HPrz    T    C        0      0        2 
  30 chr30_13180159     ZBoe    T    C        1      2        2 
  30 chr30_13180159     ZGre    T    C        0      0        2 
  30 chr30_13180159     ZHar    T    C        0      0        2 
  30 chr30_13180159   Sample    T    C        0      0        2 
  30 chr30_13181624     AAsi    T    C        0      0        2 
  30 chr30_13181624     AKia    T    C        0      0        2 
  30 chr30_13181624     AOna    T    C        0      0        2 
  30 chr30_13181624     ASom    T    C        0      0        2 
  30 chr30_13181624     HCab    T    C        0      0        2 
  30 chr30_13181624     HPrz    T    C        0      0        2 
  30 chr30_13181624     ZBoe    T    C        1      2        2 
  30 chr30_13181624     ZGre    T    C        1      2        2 
  30 chr30_13181624     ZHar    T    C        1      2        2 
  30 chr30_13181624   Sample    T    C        0      0        2 
  30 chr30_13185623     AAsi    A    G        0      0        2 
  30 chr30_13185623     AKia    A    G        1      2        2 
  30 chr30_13185623     AOna    A    G        1      2        2 
  30 chr30_13185623     ASom    A    G        0      0        2 
  30 chr30_13185623     HCab    A    G        0      0        2 
  30 chr30_13185623     HPrz    A    G        0      0        2 
  30 chr30_13185623     ZBoe    A    G        0      0        2 
  30 chr30_13185623     ZGre    A    G        0      0        2 
  30 chr30_13185623     ZHar    A    G        0      0        2 
  30 chr30_13185623   Sample    A    G        0      0        2 
  30 chr30_13190866     AAsi    T    C        0      0        2 
  30 chr30_13190866     AKia    T    C        0      0        2 
  30 chr30_13190866     AOna    T    C        0      0        2 
  30 chr30_13190866     ASom    T    C        0      0        2 
  30 chr30_13190866     HCab    T    C        1      2        2 
  30 chr30_13190866     HPrz    T    C        1      2        2 
  30 chr30_13190866     ZBoe    T    C        0      0        2 
  30 chr30_13190866     ZGre    T    C        0      0        2 
  30 chr30_13190866     ZHar    T    C        0      0        2 
  30 chr30_13190866   Sample    T    C        1      2        2 
  30 chr30_13192041     AAsi    T    C        0      0        2 
  30 chr30_13192041     AKia    T    C        0      0        2 
  30 chr30_13192041     AOna    T    C        0      0        2 
  30 chr30_13192041     ASom    T    C        0      0        2 
  30 chr30_13192041     HCab    T    C        0      0        2 
  30 chr30_13192041     HPrz    T    C        0      0        2 
  30 chr30_13192041     ZBoe    T    C        0      0        2 
  30 chr30_13192041     ZGre    T    C        0      0        2 
  30 chr30_13192041     ZHar    T    C      0.5      1        2 
  30 chr30_13192041   Sample    T    C        0      0        2 
  30 chr30_13192428     AAsi    G    A      0.5      1        2 
  30 chr30_13192428     AKia    G    A        0      0        2 
  30 chr30_13192428     AOna    G    A        0      0        2 
  30 chr30_13192428     ASom    G    A        0      0        2 
  30 chr30_13192428     HCab    G    A        0      0        2 
  30 chr30_13192428     HPrz    G    A        0      0        2 
  30 chr30_13192428     ZBoe    G    A        0      0        2 
  30 chr30_13192428     ZGre    G    A        0      0        2 
  30 chr30_13192428     ZHar    G    A        0      0        2 
  30 chr30_13192428   Sample    G    A        0      0        2 
  30 chr30_13195115     AAsi    G    A        0      0        2 
  30 chr30_13195115     AKia    G    A        0      0        2 
  30 chr30_13195115     AOna    G    A        0      0        2 
  30 chr30_13195115     ASom    G    A        0      0        2 
  30 chr30_13195115     HCab    G    A        0      0        2 
  30 chr30_13195115     HPrz    G    A        0      0        2 
  30 chr30_13195115     ZBoe    G    A      0.5      1        2 
  30 chr30_13195115     ZGre    G    A        0      0        2 
  30 chr30_13195115     ZHar    G    A        0      0        2 
  30 chr30_13195115   Sample    G    A        0      0        2 
  30 chr30_13196670     AAsi    C    T        0      0        2 
  30 chr30_13196670     AKia    C    T        0      0        2 
  30 chr30_13196670     AOna    C    T        0      0        2 
  30 chr30_13196670     ASom    C    T        0      0        2 
  30 chr30_13196670     HCab    C    T        0      0        2 
  30 chr30_13196670     HPrz    C    T        0      0        2 
  30 chr30_13196670     ZBoe    C    T      0.5      1        2 
  30 chr30_13196670     ZGre    C    T        0      0        2 
  30 chr30_13196670     ZHar    C    T        0      0        2 
  30 chr30_13196670   Sample    C    T        0      0        2 
  30 chr30_13210951     AAsi    T    C        0      0        2 
  30 chr30_13210951     AKia    T    C        0      0        2 
  30 chr30_13210951     AOna    T    C        0      0        2 
  30 chr30_13210951     ASom    T    C        0      0        2 
  30 chr30_13210951     HCab    T    C        1      2        2 
  30 chr30_13210951     HPrz    T    C        1      2        2 
  30 chr30_13210951     ZBoe    T    C        0      0        2 
  30 chr30_13210951     ZGre    T    C        0      0        2 
  30 chr30_13210951     ZHar    T    C        0      0        2 
  30 chr30_13210951   Sample    T    C        1      2        2 
  30 chr30_13214104     AAsi    T    C        0      0        2 
  30 chr30_13214104     AKia    T    C        0      0        2 
  30 chr30_13214104     AOna    T    C      0.5      1        2 
  30 chr30_13214104     ASom    T    C        0      0        2 
  30 chr30_13214104     HCab    T    C        0      0        2 
  30 chr30_13214104     HPrz    T    C        0      0        2 
  30 chr30_13214104     ZBoe    T    C        0      0        2 
  30 chr30_13214104     ZGre    T    C        0      0        2 
  30 chr30_13214104     ZHar    T    C        0      0        2 
  30 chr30_13214104   Sample    T    C        0      0        2 
  30 chr30_13214712     AAsi    A    G        0      0        2 
  30 chr30_13214712     AKia    A    G        0      0        2 
  30 chr30_13214712     AOna    A    G        0      0        2 
  30 chr30_13214712     ASom    A    G        0      0        2 
  30 chr30_13214712     HCab    A    G        0      0        2 
  30 chr30_13214712     HPrz    A    G        0      0        2 
  30 chr30_13214712     ZBoe    A    G        0      0        2 
  30 chr30_13214712     ZGre    A    G      0.5      1        2 
  30 chr30_13214712     ZHar    A    G        0      0        2 
  30 chr30_13214712   Sample    A    G        0      0        2 
  30 chr30_13215576     AAsi    T    C        0      0        2 
  30 chr30_13215576     AKia    T    C        0      0        2 
  30 chr30_13215576     AOna    T    C        0      0        2 
  30 chr30_13215576     ASom    T    C        0      0        2 
  30 chr30_13215576     HCab    T    C        0      0        2 
  30 chr30_13215576     HPrz    T    C        0      0        2 
  30 chr30_13215576     ZBoe    T    C        0      0        2 
  30 chr30_13215576     ZGre    T    C        0      0        2 
  30 chr30_13215576     ZHar    T    C        1      2        2 
  30 chr30_13215576   Sample    T    C        0      0        2 
  30 chr30_13221148     AAsi    T    C        0      0        2 
  30 chr30_13221148     AKia    T    C        0      0        2 
  30 chr30_13221148     AOna    T    C        0      0        2 
  30 chr30_13221148     ASom    T    C        0      0        2 
  30 chr30_13221148     HCab    T    C        0      0        2 
  30 chr30_13221148     HPrz    T    C        0      0        2 
  30 chr30_13221148     ZBoe    T    C        1      2        2 
  30 chr30_13221148     ZGre    T    C        1      2        2 
  30 chr30_13221148     ZHar    T    C        0      0        2 
  30 chr30_13221148   Sample    T    C        0      0        2 
  30 chr30_13231785     AAsi    G    A        0      0        2 
  30 chr30_13231785     AKia    G    A        0      0        2 
  30 chr30_13231785     AOna    G    A        0      0        2 
  30 chr30_13231785     ASom    G    A        0      0        2 
  30 chr30_13231785     HCab    G    A        0      0        2 
  30 chr30_13231785     HPrz    G    A      0.5      1        2 
  30 chr30_13231785     ZBoe    G    A        0      0        2 
  30 chr30_13231785     ZGre    G    A        0      0        2 
  30 chr30_13231785     ZHar    G    A        0      0        2 
  30 chr30_13231785   Sample    G    A        0      0        2 
  30 chr30_13233009     AAsi    G    A        0      0        2 
  30 chr30_13233009     AKia    G    A        0      0        2 
  30 chr30_13233009     AOna    G    A        0      0        2 
  30 chr30_13233009     ASom    G    A        0      0        2 
  30 chr30_13233009     HCab    G    A        0      0        2 
  30 chr30_13233009     HPrz    G    A        0      0        2 
  30 chr30_13233009     ZBoe    G    A      0.5      1        2 
  30 chr30_13233009     ZGre    G    A        0      0        2 
  30 chr30_13233009     ZHar    G    A        0      0        2 
  30 chr30_13233009   Sample    G    A        0      0        2 
  30 chr30_13233542     AAsi    A    C        0      0        2 
  30 chr30_13233542     AKia    A    C        0      0        2 
  30 chr30_13233542     AOna    A    C        0      0        2 
  30 chr30_13233542     ASom    A    C        0      0        2 
  30 chr30_13233542     HCab    A    C        1      2        2 
  30 chr30_13233542     HPrz    A    C        1      2        2 
  30 chr30_13233542     ZBoe    A    C        0      0        2 
  30 chr30_13233542     ZGre    A    C        0      0        2 
  30 chr30_13233542     ZHar    A    C        0      0        2 
  30 chr30_13233542   Sample    A    C        1      2        2 
  30 chr30_13236400     AAsi    A    G        0      0        2 
  30 chr30_13236400     AKia    A    G        0      0        2 
  30 chr30_13236400     AOna    A    G        0      0        2 
  30 chr30_13236400     ASom    A    G        0      0        2 
  30 chr30_13236400     HCab    A    G        1      2        2 
  30 chr30_13236400     HPrz    A    G        1      2        2 
  30 chr30_13236400     ZBoe    A    G        0      0        2 
  30 chr30_13236400     ZGre    A    G        0      0        2 
  30 chr30_13236400     ZHar    A    G        0      0        2 
  30 chr30_13236400   Sample    A    G        1      2        2 
  30 chr30_13237289     AAsi    T    C        0      0        2 
  30 chr30_13237289     AKia    T    C        1      2        2 
  30 chr30_13237289     AOna    T    C        0      0        2 
  30 chr30_13237289     ASom    T    C        0      0        2 
  30 chr30_13237289     HCab    T    C        0      0        2 
  30 chr30_13237289     HPrz    T    C        0      0        2 
  30 chr30_13237289     ZBoe    T    C        0      0        2 
  30 chr30_13237289     ZGre    T    C        0      0        2 
  30 chr30_13237289     ZHar    T    C        0      0        2 
  30 chr30_13237289   Sample    T    C        0      0        2 
  30 chr30_13248671     AAsi    A    G        0      0        2 
  30 chr30_13248671     AKia    A    G        0      0        2 
  30 chr30_13248671     AOna    A    G        0      0        2 
  30 chr30_13248671     ASom    A    G        0      0        2 
  30 chr30_13248671     HCab    A    G      0.5      1        2 
  30 chr30_13248671     HPrz    A    G        0      0        2 
  30 chr30_13248671     ZBoe    A    G        0      0        2 
  30 chr30_13248671     ZGre    A    G        0      0        2 
  30 chr30_13248671     ZHar    A    G        0      0        2 
  30 chr30_13248671   Sample    A    G        0      0        2 
  30 chr30_13251821     AAsi    T    C        0      0        2 
  30 chr30_13251821     AKia    T    C        1      2        2 
  30 chr30_13251821     AOna    T    C        0      0        2 
  30 chr30_13251821     ASom    T    C        0      0        2 
  30 chr30_13251821     HCab    T    C        0      0        2 
  30 chr30_13251821     HPrz    T    C        0      0        2 
  30 chr30_13251821     ZBoe    T    C        0      0        2 
  30 chr30_13251821     ZGre    T    C        0      0        2 
  30 chr30_13251821     ZHar    T    C        0      0        2 
  30 chr30_13251821   Sample    T    C        0      0        2 
  30 chr30_13256088     AAsi    T    C        0      0        2 
  30 chr30_13256088     AKia    T    C        0      0        2 
  30 chr30_13256088     AOna    T    C        0      0        2 
  30 chr30_13256088     ASom    T    C        0      0        2 
  30 chr30_13256088     HCab    T    C      0.5      1        2 
  30 chr30_13256088     HPrz    T    C        0      0        2 
  30 chr30_13256088     ZBoe    T    C        0      0        2 
  30 chr30_13256088     ZGre    T    C        0      0        2 
  30 chr30_13256088     ZHar    T    C        0      0        2 
  30 chr30_13256088   Sample    T    C        0      0        2 
  30 chr30_13266602     AAsi    C    T        1      2        2 
  30 chr30_13266602     AKia    C    T        0      0        2 
  30 chr30_13266602     AOna    C    T        0      0        2 
  30 chr30_13266602     ASom    C    T        1      2        2 
  30 chr30_13266602     HCab    C    T        0      0        2 
  30 chr30_13266602     HPrz    C    T        0      0        2 
  30 chr30_13266602     ZBoe    C    T        0      0        2 
  30 chr30_13266602     ZGre    C    T        0      0        2 
  30 chr30_13266602     ZHar    C    T        0      0        2 
  30 chr30_13266602   Sample    C    T        0      0        2 
  30 chr30_13267428     AAsi    A    G        0      0        2 
  30 chr30_13267428     AKia    A    G        0      0        2 
  30 chr30_13267428     AOna    A    G        0      0        2 
  30 chr30_13267428     ASom    A    G        0      0        2 
  30 chr30_13267428     HCab    A    G        0      0        2 
  30 chr30_13267428     HPrz    A    G        0      0        2 
  30 chr30_13267428     ZBoe    A    G      0.5      1        2 
  30 chr30_13267428     ZGre    A    G        0      0        2 
  30 chr30_13267428     ZHar    A    G        0      0        2 
  30 chr30_13267428   Sample    A    G        0      0        2 
  30 chr30_13269810     AAsi    G    A        0      0        2 
  30 chr30_13269810     AKia    G    A        0      0        2 
  30 chr30_13269810     AOna    G    A        0      0        2 
  30 chr30_13269810     ASom    G    A        0      0        2 
  30 chr30_13269810     HCab    G    A        1      2        2 
  30 chr30_13269810     HPrz    G    A        1      2        2 
  30 chr30_13269810     ZBoe    G    A        0      0        2 
  30 chr30_13269810     ZGre    G    A        0      0        2 
  30 chr30_13269810     ZHar    G    A        0      0        2 
  30 chr30_13269810   Sample    G    A        1      2        2 
  30 chr30_13275552     AAsi    A    G        0      0        2 
  30 chr30_13275552     AKia    A    G        0      0        2 
  30 chr30_13275552     AOna    A    G        0      0        2 
  30 chr30_13275552     ASom    A    G        0      0        2 
  30 chr30_13275552     HCab    A    G        0      0        2 
  30 chr30_13275552     HPrz    A    G        0      0        2 
  30 chr30_13275552     ZBoe    A    G        0      0        2 
  30 chr30_13275552     ZGre    A    G        0      0        2 
  30 chr30_13275552     ZHar    A    G      0.5      1        2 
  30 chr30_13275552   Sample    A    G        0      0        2 
  30 chr30_13275975     AAsi    G    T        0      0        2 
  30 chr30_13275975     AKia    G    T        0      0        2 
  30 chr30_13275975     AOna    G    T        0      0        2 
  30 chr30_13275975     ASom    G    T        0      0        2 
  30 chr30_13275975     HCab    G    T        1      2        2 
  30 chr30_13275975     HPrz    G    T        1      2        2 
  30 chr30_13275975     ZBoe    G    T        0      0        2 
  30 chr30_13275975     ZGre    G    T        0      0        2 
  30 chr30_13275975     ZHar    G    T        0      0        2 
  30 chr30_13275975   Sample    G    T        1      2        2 
  30 chr30_13283424     AAsi    T    C      0.5      1        2 
  30 chr30_13283424     AKia    T    C        0      0        2 
  30 chr30_13283424     AOna    T    C        0      0        2 
  30 chr30_13283424     ASom    T    C        0      0        2 
  30 chr30_13283424     HCab    T    C        0      0        2 
  30 chr30_13283424     HPrz    T    C        0      0        2 
  30 chr30_13283424     ZBoe    T    C        0      0        2 
  30 chr30_13283424     ZGre    T    C        0      0        2 
  30 chr30_13283424     ZHar    T    C        0      0        2 
  30 chr30_13283424   Sample    T    C        0      0        2 
  30 chr30_13289583     AAsi    T    G        0      0        2 
  30 chr30_13289583     AKia    T    G        0      0        2 
  30 chr30_13289583     AOna    T    G        0      0        2 
  30 chr30_13289583     ASom    T    G        0      0        2 
  30 chr30_13289583     HCab    T    G        0      0        2 
  30 chr30_13289583     HPrz    T    G        0      0        2 
  30 chr30_13289583     ZBoe    T    G        1      2        2 
  30 chr30_13289583     ZGre    T    G        0      0        2 
  30 chr30_13289583     ZHar    T    G        0      0        2 
  30 chr30_13289583   Sample    T    G        0      0        2 
  30 chr30_13290277     AAsi    G    A        0      0        2 
  30 chr30_13290277     AKia    G    A        0      0        2 
  30 chr30_13290277     AOna    G    A        0      0        2 
  30 chr30_13290277     ASom    G    A        0      0        2 
  30 chr30_13290277     HCab    G    A        1      2        2 
  30 chr30_13290277     HPrz    G    A        1      2        2 
  30 chr30_13290277     ZBoe    G    A        0      0        2 
  30 chr30_13290277     ZGre    G    A        0      0        2 
  30 chr30_13290277     ZHar    G    A        0      0        2 
  30 chr30_13290277   Sample    G    A        1      2        2 
  30 chr30_13297194     AAsi    C    T        0      0        2 
  30 chr30_13297194     AKia    C    T        0      0        2 
  30 chr30_13297194     AOna    C    T      0.5      1        2 
  30 chr30_13297194     ASom    C    T        0      0        2 
  30 chr30_13297194     HCab    C    T        0      0        2 
  30 chr30_13297194     HPrz    C    T        0      0        2 
  30 chr30_13297194     ZBoe    C    T        0      0        2 
  30 chr30_13297194     ZGre    C    T        0      0        2 
  30 chr30_13297194     ZHar    C    T        0      0        2 
  30 chr30_13297194   Sample    C    T        0      0        2 
  30 chr30_13297203     AAsi    T    C        0      0        2 
  30 chr30_13297203     AKia    T    C        0      0        2 
  30 chr30_13297203     AOna    T    C        0      0        2 
  30 chr30_13297203     ASom    T    C        0      0        2 
  30 chr30_13297203     HCab    T    C        1      2        2 
  30 chr30_13297203     HPrz    T    C        1      2        2 
  30 chr30_13297203     ZBoe    T    C        0      0        2 
  30 chr30_13297203     ZGre    T    C        0      0        2 
  30 chr30_13297203     ZHar    T    C        0      0        2 
  30 chr30_13297203   Sample    T    C        1      2        2 
  30 chr30_13301044     AAsi    C    T        0      0        2 
  30 chr30_13301044     AKia    C    T        0      0        2 
  30 chr30_13301044     AOna    C    T        0      0        2 
  30 chr30_13301044     ASom    C    T        0      0        2 
  30 chr30_13301044     HCab    C    T        1      2        2 
  30 chr30_13301044     HPrz    C    T        1      2        2 
  30 chr30_13301044     ZBoe    C    T        0      0        2 
  30 chr30_13301044     ZGre    C    T        0      0        2 
  30 chr30_13301044     ZHar    C    T        0      0        2 
  30 chr30_13301044   Sample    C    T        1      2        2 
  30 chr30_13310793     AAsi    T    C        1      2        2 
  30 chr30_13310793     AKia    T    C        0      0        2 
  30 chr30_13310793     AOna    T    C        0      0        2 
  30 chr30_13310793     ASom    T    C        1      2        2 
  30 chr30_13310793     HCab    T    C        0      0        2 
  30 chr30_13310793     HPrz    T    C        0      0        2 
  30 chr30_13310793     ZBoe    T    C        0      0        2 
  30 chr30_13310793     ZGre    T    C        0      0        2 
  30 chr30_13310793     ZHar    T    C        0      0        2 
  30 chr30_13310793   Sample    T    C        0      0        2 
  30 chr30_13315746     AAsi    T    C      0.5      1        2 
  30 chr30_13315746     AKia    T    C        0      0        2 
  30 chr30_13315746     AOna    T    C        0      0        2 
  30 chr30_13315746     ASom    T    C        0      0        2 
  30 chr30_13315746     HCab    T    C        0      0        2 
  30 chr30_13315746     HPrz    T    C        0      0        2 
  30 chr30_13315746     ZBoe    T    C        0      0        2 
  30 chr30_13315746     ZGre    T    C        0      0        2 
  30 chr30_13315746     ZHar    T    C        0      0        2 
  30 chr30_13315746   Sample    T    C        0      0        2 
  30 chr30_13317371     AAsi    C    A        0      0        2 
  30 chr30_13317371     AKia    C    A        0      0        2 
  30 chr30_13317371     AOna    C    A        0      0        2 
  30 chr30_13317371     ASom    C    A        0      0        2 
  30 chr30_13317371     HCab    C    A        0      0        2 
  30 chr30_13317371     HPrz    C    A        0      0        2 
  30 chr30_13317371     ZBoe    C    A        0      0        2 
  30 chr30_13317371     ZGre    C    A      0.5      1        2 
  30 chr30_13317371     ZHar    C    A        0      0        2 
  30 chr30_13317371   Sample    C    A        0      0        2 
  30 chr30_13344177     AAsi    G    A        0      0        2 
  30 chr30_13344177     AKia    G    A        0      0        2 
  30 chr30_13344177     AOna    G    A        0      0        2 
  30 chr30_13344177     ASom    G    A        0      0        2 
  30 chr30_13344177     HCab    G    A        1      2        2 
  30 chr30_13344177     HPrz    G    A        1      2        2 
  30 chr30_13344177     ZBoe    G    A        0      0        2 
  30 chr30_13344177     ZGre    G    A        0      0        2 
  30 chr30_13344177     ZHar    G    A        0      0        2 
  30 chr30_13344177   Sample    G    A        1      2        2 
  30 chr30_13351199     AAsi    T    G        0      0        2 
  30 chr30_13351199     AKia    T    G        0      0        2 
  30 chr30_13351199     AOna    T    G        0      0        2 
  30 chr30_13351199     ASom    T    G        0      0        2 
  30 chr30_13351199     HCab    T    G        0      0        2 
  30 chr30_13351199     HPrz    T    G        0      0        2 
  30 chr30_13351199     ZBoe    T    G        1      2        2 
  30 chr30_13351199     ZGre    T    G        0      0        2 
  30 chr30_13351199     ZHar    T    G        0      0        2 
  30 chr30_13351199   Sample    T    G        0      0        2 
  30 chr30_13361012     AAsi    G    C        0      0        2 
  30 chr30_13361012     AKia    G    C        0      0        2 
  30 chr30_13361012     AOna    G    C        0      0        2 
  30 chr30_13361012     ASom    G    C        0      0        2 
  30 chr30_13361012     HCab    G    C        1      2        2 
  30 chr30_13361012     HPrz    G    C        1      2        2 
  30 chr30_13361012     ZBoe    G    C        0      0        2 
  30 chr30_13361012     ZGre    G    C        0      0        2 
  30 chr30_13361012     ZHar    G    C        0      0        2 
  30 chr30_13361012   Sample    G    C        1      2        2 
  30 chr30_13363776     AAsi    T    C        0      0        2 
  30 chr30_13363776     AKia    T    C        1      2        2 
  30 chr30_13363776     AOna    T    C        0      0        2 
  30 chr30_13363776     ASom    T    C        0      0        2 
  30 chr30_13363776     HCab    T    C        0      0        2 
  30 chr30_13363776     HPrz    T    C        0      0        2 
  30 chr30_13363776     ZBoe    T    C        0      0        2 
  30 chr30_13363776     ZGre    T    C        0      0        2 
  30 chr30_13363776     ZHar    T    C        0      0        2 
  30 chr30_13363776   Sample    T    C        0      0        2 
  30 chr30_13368883     AAsi    A    G        0      0        2 
  30 chr30_13368883     AKia    A    G        0      0        2 
  30 chr30_13368883     AOna    A    G      0.5      1        2 
  30 chr30_13368883     ASom    A    G        0      0        2 
  30 chr30_13368883     HCab    A    G        0      0        2 
  30 chr30_13368883     HPrz    A    G        0      0        2 
  30 chr30_13368883     ZBoe    A    G        0      0        2 
  30 chr30_13368883     ZGre    A    G        0      0        2 
  30 chr30_13368883     ZHar    A    G        0      0        2 
  30 chr30_13368883   Sample    A    G        0      0        2 
  30 chr30_13372392     AAsi    T    C        0      0        2 
  30 chr30_13372392     AKia    T    C        0      0        2 
  30 chr30_13372392     AOna    T    C        0      0        2 
  30 chr30_13372392     ASom    T    C        0      0        2 
  30 chr30_13372392     HCab    T    C        1      2        2 
  30 chr30_13372392     HPrz    T    C        1      2        2 
  30 chr30_13372392     ZBoe    T    C        0      0        2 
  30 chr30_13372392     ZGre    T    C        0      0        2 
  30 chr30_13372392     ZHar    T    C        0      0        2 
  30 chr30_13372392   Sample    T    C        1      2        2 
  30 chr30_13376299     AAsi    C    A        0      0        2 
  30 chr30_13376299     AKia    C    A        0      0        2 
  30 chr30_13376299     AOna    C    A        0      0        2 
  30 chr30_13376299     ASom    C    A        0      0        2 
  30 chr30_13376299     HCab    C    A        0      0        2 
  30 chr30_13376299     HPrz    C    A      0.5      1        2 
  30 chr30_13376299     ZBoe    C    A        0      0        2 
  30 chr30_13376299     ZGre    C    A        0      0        2 
  30 chr30_13376299     ZHar    C    A        0      0        2 
  30 chr30_13376299   Sample    C    A        0      0        2 
  30 chr30_13380888     AAsi    G    A        1      2        2 
  30 chr30_13380888     AKia    G    A        0      0        2 
  30 chr30_13380888     AOna    G    A        0      0        2 
  30 chr30_13380888     ASom    G    A        0      0        2 
  30 chr30_13380888     HCab    G    A        0      0        2 
  30 chr30_13380888     HPrz    G    A        0      0        2 
  30 chr30_13380888     ZBoe    G    A        0      0        2 
  30 chr30_13380888     ZGre    G    A        0      0        2 
  30 chr30_13380888     ZHar    G    A        0      0        2 
  30 chr30_13380888   Sample    G    A        0      0        2 
  30 chr30_13382842     AAsi    A    G        1      2        2 
  30 chr30_13382842     AKia    A    G        0      0        2 
  30 chr30_13382842     AOna    A    G        0      0        2 
  30 chr30_13382842     ASom    A    G        0      0        2 
  30 chr30_13382842     HCab    A    G        0      0        2 
  30 chr30_13382842     HPrz    A    G        0      0        2 
  30 chr30_13382842     ZBoe    A    G        0      0        2 
  30 chr30_13382842     ZGre    A    G        0      0        2 
  30 chr30_13382842     ZHar    A    G        0      0        2 
  30 chr30_13382842   Sample    A    G        0      0        2 
  30 chr30_13383609     AAsi    T    C        0      0        2 
  30 chr30_13383609     AKia    T    C        0      0        2 
  30 chr30_13383609     AOna    T    C        0      0        2 
  30 chr30_13383609     ASom    T    C        0      0        2 
  30 chr30_13383609     HCab    T    C        0      0        2 
  30 chr30_13383609     HPrz    T    C      0.5      1        2 
  30 chr30_13383609     ZBoe    T    C        0      0        2 
  30 chr30_13383609     ZGre    T    C        0      0        2 
  30 chr30_13383609     ZHar    T    C        0      0        2 
  30 chr30_13383609   Sample    T    C        0      0        2 
  30 chr30_13396507     AAsi    T    C        0      0        2 
  30 chr30_13396507     AKia    T    C        0      0        2 
  30 chr30_13396507     AOna    T    C        0      0        2 
  30 chr30_13396507     ASom    T    C        0      0        2 
  30 chr30_13396507     HCab    T    C        0      0        2 
  30 chr30_13396507     HPrz    T    C        0      0        2 
  30 chr30_13396507     ZBoe    T    C        1      2        2 
  30 chr30_13396507     ZGre    T    C        0      0        2 
  30 chr30_13396507     ZHar    T    C        0      0        2 
  30 chr30_13396507   Sample    T    C        0      0        2 
  30 chr30_13397992     AAsi    A    G        0      0        2 
  30 chr30_13397992     AKia    A    G      0.5      1        2 
  30 chr30_13397992     AOna    A    G        0      0        2 
  30 chr30_13397992     ASom    A    G        0      0        2 
  30 chr30_13397992     HCab    A    G        0      0        2 
  30 chr30_13397992     HPrz    A    G        0      0        2 
  30 chr30_13397992     ZBoe    A    G        0      0        2 
  30 chr30_13397992     ZGre    A    G        0      0        2 
  30 chr30_13397992     ZHar    A    G        0      0        2 
  30 chr30_13397992   Sample    A    G        0      0        2 
  30 chr30_13398236     AAsi    C    T        0      0        2 
  30 chr30_13398236     AKia    C    T        0      0        2 
  30 chr30_13398236     AOna    C    T        0      0        2 
  30 chr30_13398236     ASom    C    T      0.5      1        2 
  30 chr30_13398236     HCab    C    T        0      0        2 
  30 chr30_13398236     HPrz    C    T        0      0        2 
  30 chr30_13398236     ZBoe    C    T        0      0        2 
  30 chr30_13398236     ZGre    C    T        0      0        2 
  30 chr30_13398236     ZHar    C    T        0      0        2 
  30 chr30_13398236   Sample    C    T        0      0        2 
  30 chr30_13401461     AAsi    T    C        0      0        2 
  30 chr30_13401461     AKia    T    C        0      0        2 
  30 chr30_13401461     AOna    T    C        0      0        2 
  30 chr30_13401461     ASom    T    C      0.5      1        2 
  30 chr30_13401461     HCab    T    C        0      0        2 
  30 chr30_13401461     HPrz    T    C        0      0        2 
  30 chr30_13401461     ZBoe    T    C        0      0        2 
  30 chr30_13401461     ZGre    T    C        0      0        2 
  30 chr30_13401461     ZHar    T    C        0      0        2 
  30 chr30_13401461   Sample    T    C        0      0        2 
  30 chr30_13409441     AAsi    C    A        0      0        2 
  30 chr30_13409441     AKia    C    A        0      0        2 
  30 chr30_13409441     AOna    C    A        0      0        2 
  30 chr30_13409441     ASom    C    A        0      0        2 
  30 chr30_13409441     HCab    C    A        0      0        2 
  30 chr30_13409441     HPrz    C    A        0      0        2 
  30 chr30_13409441     ZBoe    C    A        0      0        2 
  30 chr30_13409441     ZGre    C    A        1      2        2 
  30 chr30_13409441     ZHar    C    A        0      0        2 
  30 chr30_13409441   Sample    C    A        0      0        2 
  30 chr30_13418454     AAsi    G    T        0      0        2 
  30 chr30_13418454     AKia    G    T        0      0        2 
  30 chr30_13418454     AOna    G    T        0      0        2 
  30 chr30_13418454     ASom    G    T        0      0        2 
  30 chr30_13418454     HCab    G    T        1      2        2 
  30 chr30_13418454     HPrz    G    T        1      2        2 
  30 chr30_13418454     ZBoe    G    T        0      0        2 
  30 chr30_13418454     ZGre    G    T        0      0        2 
  30 chr30_13418454     ZHar    G    T        0      0        2 
  30 chr30_13418454   Sample    G    T        1      2        2 
  30 chr30_13429654     AAsi    C    T        0      0        2 
  30 chr30_13429654     AKia    C    T        0      0        2 
  30 chr30_13429654     AOna    C    T        0      0        2 
  30 chr30_13429654     ASom    C    T        0      0        2 
  30 chr30_13429654     HCab    C    T        1      2        2 
  30 chr30_13429654     HPrz    C    T        1      2        2 
  30 chr30_13429654     ZBoe    C    T        0      0        2 
  30 chr30_13429654     ZGre    C    T        0      0        2 
  30 chr30_13429654     ZHar    C    T        0      0        2 
  30 chr30_13429654   Sample    C    T        1      2        2 
  30 chr30_13431878     AAsi    C    G        0      0        2 
  30 chr30_13431878     AKia    C    G        0      0        2 
  30 chr30_13431878     AOna    C    G        0      0        2 
  30 chr30_13431878     ASom    C    G        0      0        2 
  30 chr30_13431878     HCab    C    G        0      0        2 
  30 chr30_13431878     HPrz    C    G      0.5      1        2 
  30 chr30_13431878     ZBoe    C    G        0      0        2 
  30 chr30_13431878     ZGre    C    G        0      0        2 
  30 chr30_13431878     ZHar    C    G        0      0        2 
  30 chr30_13431878   Sample    C    G        0      0        2 
  30 chr30_13436212     AAsi    G    A        0      0        2 
  30 chr30_13436212     AKia    G    A        0      0        2 
  30 chr30_13436212     AOna    G    A        1      2        2 
  30 chr30_13436212     ASom    G    A        0      0        2 
  30 chr30_13436212     HCab    G    A        0      0        2 
  30 chr30_13436212     HPrz    G    A        0      0        2 
  30 chr30_13436212     ZBoe    G    A        0      0        2 
  30 chr30_13436212     ZGre    G    A        0      0        2 
  30 chr30_13436212     ZHar    G    A        0      0        2 
  30 chr30_13436212   Sample    G    A        0      0        2 
  30 chr30_13438681     AAsi    C    T        0      0        2 
  30 chr30_13438681     AKia    C    T        0      0        2 
  30 chr30_13438681     AOna    C    T        0      0        2 
  30 chr30_13438681     ASom    C    T        0      0        2 
  30 chr30_13438681     HCab    C    T        1      2        2 
  30 chr30_13438681     HPrz    C    T        1      2        2 
  30 chr30_13438681     ZBoe    C    T        0      0        2 
  30 chr30_13438681     ZGre    C    T        0      0        2 
  30 chr30_13438681     ZHar    C    T        0      0        2 
  30 chr30_13438681   Sample    C    T        1      2        2 
  30 chr30_13439123     AAsi    T    C        0      0        2 
  30 chr30_13439123     AKia    T    C        0      0        2 
  30 chr30_13439123     AOna    T    C        1      2        2 
  30 chr30_13439123     ASom    T    C        0      0        2 
  30 chr30_13439123     HCab    T    C        0      0        2 
  30 chr30_13439123     HPrz    T    C        0      0        2 
  30 chr30_13439123     ZBoe    T    C        0      0        2 
  30 chr30_13439123     ZGre    T    C        0      0        2 
  30 chr30_13439123     ZHar    T    C        0      0        2 
  30 chr30_13439123   Sample    T    C        0      0        2 
  30 chr30_13444245     AAsi    T    C        0      0        2 
  30 chr30_13444245     AKia    T    C        0      0        2 
  30 chr30_13444245     AOna    T    C      0.5      1        2 
  30 chr30_13444245     ASom    T    C        0      0        2 
  30 chr30_13444245     HCab    T    C        0      0        2 
  30 chr30_13444245     HPrz    T    C        0      0        2 
  30 chr30_13444245     ZBoe    T    C        0      0        2 
  30 chr30_13444245     ZGre    T    C        0      0        2 
  30 chr30_13444245     ZHar    T    C        0      0        2 
  30 chr30_13444245   Sample    T    C        0      0        2 
  30 chr30_13444401     AAsi    T    C        0      0        2 
  30 chr30_13444401     AKia    T    C        0      0        2 
  30 chr30_13444401     AOna    T    C        0      0        2 
  30 chr30_13444401     ASom    T    C        0      0        2 
  30 chr30_13444401     HCab    T    C        0      0        2 
  30 chr30_13444401     HPrz    T    C        0      0        2 
  30 chr30_13444401     ZBoe    T    C        1      2        2 
  30 chr30_13444401     ZGre    T    C        0      0        2 
  30 chr30_13444401     ZHar    T    C        0      0        2 
  30 chr30_13444401   Sample    T    C        0      0        2 
  30 chr30_13448730     AAsi    A    G        0      0        2 
  30 chr30_13448730     AKia    A    G        0      0        2 
  30 chr30_13448730     AOna    A    G        0      0        2 
  30 chr30_13448730     ASom    A    G        0      0        2 
  30 chr30_13448730     HCab    A    G        1      2        2 
  30 chr30_13448730     HPrz    A    G        1      2        2 
  30 chr30_13448730     ZBoe    A    G        0      0        2 
  30 chr30_13448730     ZGre    A    G        0      0        2 
  30 chr30_13448730     ZHar    A    G        0      0        2 
  30 chr30_13448730   Sample    A    G        1      2        2 
  30 chr30_13455615     AAsi    T    C        0      0        2 
  30 chr30_13455615     AKia    T    C        0      0        2 
  30 chr30_13455615     AOna    T    C        0      0        2 
  30 chr30_13455615     ASom    T    C        0      0        2 
  30 chr30_13455615     HCab    T    C      0.5      1        2 
  30 chr30_13455615     HPrz    T    C        0      0        2 
  30 chr30_13455615     ZBoe    T    C        0      0        2 
  30 chr30_13455615     ZGre    T    C        0      0        2 
  30 chr30_13455615     ZHar    T    C        0      0        2 
  30 chr30_13455615   Sample    T    C        1      2        2 
  30 chr30_13461975     AAsi    C    A        0      0        2 
  30 chr30_13461975     AKia    C    A        0      0        2 
  30 chr30_13461975     AOna    C    A        0      0        2 
  30 chr30_13461975     ASom    C    A        0      0        2 
  30 chr30_13461975     HCab    C    A        1      2        2 
  30 chr30_13461975     HPrz    C    A        1      2        2 
  30 chr30_13461975     ZBoe    C    A        0      0        2 
  30 chr30_13461975     ZGre    C    A        0      0        2 
  30 chr30_13461975     ZHar    C    A        0      0        2 
  30 chr30_13461975   Sample    C    A        1      2        2 
  30 chr30_13463355     AAsi    G    C        0      0        2 
  30 chr30_13463355     AKia    G    C        0      0        2 
  30 chr30_13463355     AOna    G    C        0      0        2 
  30 chr30_13463355     ASom    G    C        0      0        2 
  30 chr30_13463355     HCab    G    C        1      2        2 
  30 chr30_13463355     HPrz    G    C        1      2        2 
  30 chr30_13463355     ZBoe    G    C        0      0        2 
  30 chr30_13463355     ZGre    G    C        0      0        2 
  30 chr30_13463355     ZHar    G    C        0      0        2 
  30 chr30_13463355   Sample    G    C        1      2        2 
  30 chr30_13482366     AAsi    G    T        0      0        2 
  30 chr30_13482366     AKia    G    T        0      0        2 
  30 chr30_13482366     AOna    G    T        0      0        2 
  30 chr30_13482366     ASom    G    T        0      0        2 
  30 chr30_13482366     HCab    G    T      0.5      1        2 
  30 chr30_13482366     HPrz    G    T        0      0        2 
  30 chr30_13482366     ZBoe    G    T        0      0        2 
  30 chr30_13482366     ZGre    G    T        0      0        2 
  30 chr30_13482366     ZHar    G    T        0      0        2 
  30 chr30_13482366   Sample    G    T        0      0        2 
  30 chr30_13489987     AAsi    G    C        0      0        2 
  30 chr30_13489987     AKia    G    C        0      0        2 
  30 chr30_13489987     AOna    G    C        0      0        2 
  30 chr30_13489987     ASom    G    C        0      0        2 
  30 chr30_13489987     HCab    G    C        0      0        2 
  30 chr30_13489987     HPrz    G    C        0      0        2 
  30 chr30_13489987     ZBoe    G    C        0      0        2 
  30 chr30_13489987     ZGre    G    C        0      0        2 
  30 chr30_13489987     ZHar    G    C        1      2        2 
  30 chr30_13489987   Sample    G    C        0      0        2 
  30 chr30_13494297     AAsi    A    G        0      0        2 
  30 chr30_13494297     AKia    A    G        0      0        2 
  30 chr30_13494297     AOna    A    G        0      0        2 
  30 chr30_13494297     ASom    A    G        0      0        2 
  30 chr30_13494297     HCab    A    G        0      0        2 
  30 chr30_13494297     HPrz    A    G      0.5      1        2 
  30 chr30_13494297     ZBoe    A    G        0      0        2 
  30 chr30_13494297     ZGre    A    G        0      0        2 
  30 chr30_13494297     ZHar    A    G        0      0        2 
  30 chr30_13494297   Sample    A    G        0      0        2 
  30 chr30_13499672     AAsi    C    A        0      0        2 
  30 chr30_13499672     AKia    C    A        0      0        2 
  30 chr30_13499672     AOna    C    A        0      0        2 
  30 chr30_13499672     ASom    C    A        0      0        2 
  30 chr30_13499672     HCab    C    A        0      0        2 
  30 chr30_13499672     HPrz    C    A        0      0        2 
  30 chr30_13499672     ZBoe    C    A      0.5      1        2 
  30 chr30_13499672     ZGre    C    A        0      0        2 
  30 chr30_13499672     ZHar    C    A        0      0        2 
  30 chr30_13499672   Sample    C    A        0      0        2 
  30 chr30_13504137     AAsi    G    A        0      0        2 
  30 chr30_13504137     AKia    G    A        1      2        2 
  30 chr30_13504137     AOna    G    A        0      0        2 
  30 chr30_13504137     ASom    G    A        0      0        2 
  30 chr30_13504137     HCab    G    A        0      0        2 
  30 chr30_13504137     HPrz    G    A        0      0        2 
  30 chr30_13504137     ZBoe    G    A        0      0        2 
  30 chr30_13504137     ZGre    G    A        0      0        2 
  30 chr30_13504137     ZHar    G    A        0      0        2 
  30 chr30_13504137   Sample    G    A        0      0        2 
  30 chr30_13506657     AAsi    A    G        0      0        2 
  30 chr30_13506657     AKia    A    G        0      0        2 
  30 chr30_13506657     AOna    A    G        0      0        2 
  30 chr30_13506657     ASom    A    G        0      0        2 
  30 chr30_13506657     HCab    A    G        0      0        2 
  30 chr30_13506657     HPrz    A    G        0      0        2 
  30 chr30_13506657     ZBoe    A    G      0.5      1        2 
  30 chr30_13506657     ZGre    A    G        0      0        2 
  30 chr30_13506657     ZHar    A    G        0      0        2 
  30 chr30_13506657   Sample    A    G        0      0        2 
  30 chr30_13517353     AAsi    A    G        0      0        2 
  30 chr30_13517353     AKia    A    G        0      0        2 
  30 chr30_13517353     AOna    A    G        0      0        2 
  30 chr30_13517353     ASom    A    G        0      0        2 
  30 chr30_13517353     HCab    A    G      0.5      1        2 
  30 chr30_13517353     HPrz    A    G        1      2        2 
  30 chr30_13517353     ZBoe    A    G        0      0        2 
  30 chr30_13517353     ZGre    A    G        0      0        2 
  30 chr30_13517353     ZHar    A    G        0      0        2 
  30 chr30_13517353   Sample    A    G        1      2        2 
  30 chr30_13518320     AAsi    A    G        0      0        2 
  30 chr30_13518320     AKia    A    G        0      0        2 
  30 chr30_13518320     AOna    A    G        0      0        2 
  30 chr30_13518320     ASom    A    G        0      0        2 
  30 chr30_13518320     HCab    A    G        0      0        2 
  30 chr30_13518320     HPrz    A    G        0      0        2 
  30 chr30_13518320     ZBoe    A    G        0      0        2 
  30 chr30_13518320     ZGre    A    G      0.5      1        2 
  30 chr30_13518320     ZHar    A    G        0      0        2 
  30 chr30_13518320   Sample    A    G        0      0        2 
  30 chr30_13519210     AAsi    A    T        0      0        2 
  30 chr30_13519210     AKia    A    T      0.5      1        2 
  30 chr30_13519210     AOna    A    T        0      0        2 
  30 chr30_13519210     ASom    A    T        0      0        2 
  30 chr30_13519210     HCab    A    T        0      0        2 
  30 chr30_13519210     HPrz    A    T        0      0        2 
  30 chr30_13519210     ZBoe    A    T        0      0        2 
  30 chr30_13519210     ZGre    A    T        0      0        2 
  30 chr30_13519210     ZHar    A    T        0      0        2 
  30 chr30_13519210   Sample    A    T        0      0        2 
  30 chr30_13524200     AAsi    G    A        1      2        2 
  30 chr30_13524200     AKia    G    A        0      0        2 
  30 chr30_13524200     AOna    G    A        0      0        2 
  30 chr30_13524200     ASom    G    A        1      2        2 
  30 chr30_13524200     HCab    G    A        0      0        2 
  30 chr30_13524200     HPrz    G    A        0      0        2 
  30 chr30_13524200     ZBoe    G    A        0      0        2 
  30 chr30_13524200     ZGre    G    A        0      0        2 
  30 chr30_13524200     ZHar    G    A        0      0        2 
  30 chr30_13524200   Sample    G    A        0      0        2 
  30 chr30_13527821     AAsi    C    A        0      0        2 
  30 chr30_13527821     AKia    C    A        0      0        2 
  30 chr30_13527821     AOna    C    A        0      0        2 
  30 chr30_13527821     ASom    C    A        0      0        2 
  30 chr30_13527821     HCab    C    A        0      0        2 
  30 chr30_13527821     HPrz    C    A      0.5      1        2 
  30 chr30_13527821     ZBoe    C    A        0      0        2 
  30 chr30_13527821     ZGre    C    A        0      0        2 
  30 chr30_13527821     ZHar    C    A        0      0        2 
  30 chr30_13527821   Sample    C    A        0      0        2 
  30 chr30_13532723     AAsi    G    A        0      0        2 
  30 chr30_13532723     AKia    G    A        0      0        2 
  30 chr30_13532723     AOna    G    A        0      0        2 
  30 chr30_13532723     ASom    G    A        0      0        2 
  30 chr30_13532723     HCab    G    A        0      0        2 
  30 chr30_13532723     HPrz    G    A        0      0        2 
  30 chr30_13532723     ZBoe    G    A        0      0        2 
  30 chr30_13532723     ZGre    G    A        0      0        2 
  30 chr30_13532723     ZHar    G    A      0.5      1        2 
  30 chr30_13532723   Sample    G    A        0      0        2 
  30 chr30_13535292     AAsi    C    T        0      0        2 
  30 chr30_13535292     AKia    C    T        0      0        2 
  30 chr30_13535292     AOna    C    T        0      0        2 
  30 chr30_13535292     ASom    C    T        0      0        2 
  30 chr30_13535292     HCab    C    T        0      0        2 
  30 chr30_13535292     HPrz    C    T        0      0        2 
  30 chr30_13535292     ZBoe    C    T      0.5      1        2 
  30 chr30_13535292     ZGre    C    T        0      0        2 
  30 chr30_13535292     ZHar    C    T        0      0        2 
  30 chr30_13535292   Sample    C    T        0      0        2 
  30 chr30_13544756     AAsi    T    C      0.5      1        2 
  30 chr30_13544756     AKia    T    C        0      0        2 
  30 chr30_13544756     AOna    T    C        0      0        2 
  30 chr30_13544756     ASom    T    C        0      0        2 
  30 chr30_13544756     HCab    T    C        0      0        2 
  30 chr30_13544756     HPrz    T    C        0      0        2 
  30 chr30_13544756     ZBoe    T    C        0      0        2 
  30 chr30_13544756     ZGre    T    C        0      0        2 
  30 chr30_13544756     ZHar    T    C        0      0        2 
  30 chr30_13544756   Sample    T    C        0      0        2 
  30 chr30_13545877     AAsi    C    T        0      0        2 
  30 chr30_13545877     AKia    C    T      0.5      1        2 
  30 chr30_13545877     AOna    C    T        0      0        2 
  30 chr30_13545877     ASom    C    T        0      0        2 
  30 chr30_13545877     HCab    C    T        0      0        2 
  30 chr30_13545877     HPrz    C    T        0      0        2 
  30 chr30_13545877     ZBoe    C    T        0      0        2 
  30 chr30_13545877     ZGre    C    T        0      0        2 
  30 chr30_13545877     ZHar    C    T        0      0        2 
  30 chr30_13545877   Sample    C    T        0      0        2 
  30 chr30_13555228     AAsi    A    T        0      0        2 
  30 chr30_13555228     AKia    A    T        0      0        2 
  30 chr30_13555228     AOna    A    T        0      0        2 
  30 chr30_13555228     ASom    A    T        0      0        2 
  30 chr30_13555228     HCab    A    T        1      2        2 
  30 chr30_13555228     HPrz    A    T        1      2        2 
  30 chr30_13555228     ZBoe    A    T        0      0        2 
  30 chr30_13555228     ZGre    A    T        0      0        2 
  30 chr30_13555228     ZHar    A    T        0      0        2 
  30 chr30_13555228   Sample    A    T        1      2        2 
  30 chr30_13555382     AAsi    A    C        0      0        2 
  30 chr30_13555382     AKia    A    C        0      0        2 
  30 chr30_13555382     AOna    A    C        0      0        2 
  30 chr30_13555382     ASom    A    C        0      0        2 
  30 chr30_13555382     HCab    A    C        1      2        2 
  30 chr30_13555382     HPrz    A    C        1      2        2 
  30 chr30_13555382     ZBoe    A    C        0      0        2 
  30 chr30_13555382     ZGre    A    C        0      0        2 
  30 chr30_13555382     ZHar    A    C        0      0        2 
  30 chr30_13555382   Sample    A    C        1      2        2 
  30 chr30_13555433     AAsi    G    C        0      0        2 
  30 chr30_13555433     AKia    G    C        0      0        2 
  30 chr30_13555433     AOna    G    C        0      0        2 
  30 chr30_13555433     ASom    G    C        0      0        2 
  30 chr30_13555433     HCab    G    C        0      0        2 
  30 chr30_13555433     HPrz    G    C        0      0        2 
  30 chr30_13555433     ZBoe    G    C        1      2        2 
  30 chr30_13555433     ZGre    G    C        0      0        2 
  30 chr30_13555433     ZHar    G    C        0      0        2 
  30 chr30_13555433   Sample    G    C        0      0        2 
  30 chr30_13561346     AAsi    G    A        0      0        2 
  30 chr30_13561346     AKia    G    A        0      0        2 
  30 chr30_13561346     AOna    G    A        0      0        2 
  30 chr30_13561346     ASom    G    A        0      0        2 
  30 chr30_13561346     HCab    G    A        1      2        2 
  30 chr30_13561346     HPrz    G    A        1      2        2 
  30 chr30_13561346     ZBoe    G    A        0      0        2 
  30 chr30_13561346     ZGre    G    A        0      0        2 
  30 chr30_13561346     ZHar    G    A        0      0        2 
  30 chr30_13561346   Sample    G    A        1      2        2 
  30 chr30_13585765     AAsi    T    C        0      0        2 
  30 chr30_13585765     AKia    T    C        1      2        2 
  30 chr30_13585765     AOna    T    C        0      0        2 
  30 chr30_13585765     ASom    T    C        0      0        2 
  30 chr30_13585765     HCab    T    C        0      0        2 
  30 chr30_13585765     HPrz    T    C        0      0        2 
  30 chr30_13585765     ZBoe    T    C        0      0        2 
  30 chr30_13585765     ZGre    T    C        0      0        2 
  30 chr30_13585765     ZHar    T    C        0      0        2 
  30 chr30_13585765   Sample    T    C        0      0        2 
  30 chr30_13590762     AAsi    T    A        0      0        2 
  30 chr30_13590762     AKia    T    A        0      0        2 
  30 chr30_13590762     AOna    T    A        0      0        2 
  30 chr30_13590762     ASom    T    A        0      0        2 
  30 chr30_13590762     HCab    T    A        0      0        2 
  30 chr30_13590762     HPrz    T    A        0      0        2 
  30 chr30_13590762     ZBoe    T    A        1      2        2 
  30 chr30_13590762     ZGre    T    A        0      0        2 
  30 chr30_13590762     ZHar    T    A        0      0        2 
  30 chr30_13590762   Sample    T    A        0      0        2 
  30 chr30_13606219     AAsi    A    G        0      0        2 
  30 chr30_13606219     AKia    A    G        0      0        2 
  30 chr30_13606219     AOna    A    G      0.5      1        2 
  30 chr30_13606219     ASom    A    G        0      0        2 
  30 chr30_13606219     HCab    A    G        0      0        2 
  30 chr30_13606219     HPrz    A    G        0      0        2 
  30 chr30_13606219     ZBoe    A    G        0      0        2 
  30 chr30_13606219     ZGre    A    G        0      0        2 
  30 chr30_13606219     ZHar    A    G        0      0        2 
  30 chr30_13606219   Sample    A    G        0      0        2 
  30 chr30_13613465     AAsi    C    T        0      0        2 
  30 chr30_13613465     AKia    C    T        0      0        2 
  30 chr30_13613465     AOna    C    T        0      0        2 
  30 chr30_13613465     ASom    C    T        0      0        2 
  30 chr30_13613465     HCab    C    T        1      2        2 
  30 chr30_13613465     HPrz    C    T        1      2        2 
  30 chr30_13613465     ZBoe    C    T        0      0        2 
  30 chr30_13613465     ZGre    C    T        0      0        2 
  30 chr30_13613465     ZHar    C    T        0      0        2 
  30 chr30_13613465   Sample    C    T        1      2        2 
  30 chr30_13618430     AAsi    C    T        0      0        2 
  30 chr30_13618430     AKia    C    T        0      0        2 
  30 chr30_13618430     AOna    C    T      0.5      1        2 
  30 chr30_13618430     ASom    C    T        0      0        2 
  30 chr30_13618430     HCab    C    T        0      0        2 
  30 chr30_13618430     HPrz    C    T        0      0        2 
  30 chr30_13618430     ZBoe    C    T        0      0        2 
  30 chr30_13618430     ZGre    C    T        0      0        2 
  30 chr30_13618430     ZHar    C    T        0      0        2 
  30 chr30_13618430   Sample    C    T        0      0        2 
  30 chr30_13619474     AAsi    A    C        0      0        2 
  30 chr30_13619474     AKia    A    C        0      0        2 
  30 chr30_13619474     AOna    A    C        0      0        2 
  30 chr30_13619474     ASom    A    C        0      0        2 
  30 chr30_13619474     HCab    A    C        1      2        2 
  30 chr30_13619474     HPrz    A    C        1      2        2 
  30 chr30_13619474     ZBoe    A    C        0      0        2 
  30 chr30_13619474     ZGre    A    C        0      0        2 
  30 chr30_13619474     ZHar    A    C        0      0        2 
  30 chr30_13619474   Sample    A    C        1      2        2 
  30 chr30_13621044     AAsi    G    C        0      0        2 
  30 chr30_13621044     AKia    G    C        0      0        2 
  30 chr30_13621044     AOna    G    C        1      2        2 
  30 chr30_13621044     ASom    G    C        0      0        2 
  30 chr30_13621044     HCab    G    C        0      0        2 
  30 chr30_13621044     HPrz    G    C        0      0        2 
  30 chr30_13621044     ZBoe    G    C        0      0        2 
  30 chr30_13621044     ZGre    G    C        0      0        2 
  30 chr30_13621044     ZHar    G    C        0      0        2 
  30 chr30_13621044   Sample    G    C        0      0        2 
  30 chr30_13630482     AAsi    G    C        0      0        2 
  30 chr30_13630482     AKia    G    C        0      0        2 
  30 chr30_13630482     AOna    G    C        0      0        2 
  30 chr30_13630482     ASom    G    C        0      0        2 
  30 chr30_13630482     HCab    G    C        1      2        2 
  30 chr30_13630482     HPrz    G    C        1      2        2 
  30 chr30_13630482     ZBoe    G    C        0      0        2 
  30 chr30_13630482     ZGre    G    C        0      0        2 
  30 chr30_13630482     ZHar    G    C        0      0        2 
  30 chr30_13630482   Sample    G    C        1      2        2 
  30 chr30_13639585     AAsi    G    C        0      0        2 
  30 chr30_13639585     AKia    G    C        0      0        2 
  30 chr30_13639585     AOna    G    C        0      0        2 
  30 chr30_13639585     ASom    G    C        0      0        2 
  30 chr30_13639585     HCab    G    C        0      0        2 
  30 chr30_13639585     HPrz    G    C        0      0        2 
  30 chr30_13639585     ZBoe    G    C        0      0        2 
  30 chr30_13639585     ZGre    G    C      0.5      1        2 
  30 chr30_13639585     ZHar    G    C        0      0        2 
  30 chr30_13639585   Sample    G    C        0      0        2 
  30 chr30_13652418     AAsi    G    C        0      0        2 
  30 chr30_13652418     AKia    G    C        0      0        2 
  30 chr30_13652418     AOna    G    C        0      0        2 
  30 chr30_13652418     ASom    G    C        0      0        2 
  30 chr30_13652418     HCab    G    C        0      0        2 
  30 chr30_13652418     HPrz    G    C        0      0        2 
  30 chr30_13652418     ZBoe    G    C        0      0        2 
  30 chr30_13652418     ZGre    G    C        0      0        2 
  30 chr30_13652418     ZHar    G    C        1      2        2 
  30 chr30_13652418   Sample    G    C        0      0        2 
  30 chr30_13656602     AAsi    A    G        0      0        2 
  30 chr30_13656602     AKia    A    G        0      0        2 
  30 chr30_13656602     AOna    A    G        0      0        2 
  30 chr30_13656602     ASom    A    G      0.5      1        2 
  30 chr30_13656602     HCab    A    G        0      0        2 
  30 chr30_13656602     HPrz    A    G        0      0        2 
  30 chr30_13656602     ZBoe    A    G        0      0        2 
  30 chr30_13656602     ZGre    A    G        0      0        2 
  30 chr30_13656602     ZHar    A    G        0      0        2 
  30 chr30_13656602   Sample    A    G        0      0        2 
  30 chr30_13660614     AAsi    T    C        0      0        2 
  30 chr30_13660614     AKia    T    C        0      0        2 
  30 chr30_13660614     AOna    T    C        0      0        2 
  30 chr30_13660614     ASom    T    C        0      0        2 
  30 chr30_13660614     HCab    T    C        1      2        2 
  30 chr30_13660614     HPrz    T    C        1      2        2 
  30 chr30_13660614     ZBoe    T    C        0      0        2 
  30 chr30_13660614     ZGre    T    C        0      0        2 
  30 chr30_13660614     ZHar    T    C        0      0        2 
  30 chr30_13660614   Sample    T    C        1      2        2 
  30 chr30_13673047     AAsi    A    G        0      0        2 
  30 chr30_13673047     AKia    A    G        0      0        2 
  30 chr30_13673047     AOna    A    G        0      0        2 
  30 chr30_13673047     ASom    A    G        0      0        2 
  30 chr30_13673047     HCab    A    G        0      0        2 
  30 chr30_13673047     HPrz    A    G        0      0        2 
  30 chr30_13673047     ZBoe    A    G        0      0        2 
  30 chr30_13673047     ZGre    A    G      0.5      1        2 
  30 chr30_13673047     ZHar    A    G        0      0        2 
  30 chr30_13673047   Sample    A    G        0      0        2 
  30 chr30_13680250     AAsi    C    A        0      0        2 
  30 chr30_13680250     AKia    C    A        0      0        2 
  30 chr30_13680250     AOna    C    A        0      0        2 
  30 chr30_13680250     ASom    C    A        0      0        2 
  30 chr30_13680250     HCab    C    A        1      2        2 
  30 chr30_13680250     HPrz    C    A        1      2        2 
  30 chr30_13680250     ZBoe    C    A        0      0        2 
  30 chr30_13680250     ZGre    C    A        0      0        2 
  30 chr30_13680250     ZHar    C    A        0      0        2 
  30 chr30_13680250   Sample    C    A        1      2        2 
  30 chr30_13682834     AAsi    G    A        0      0        2 
  30 chr30_13682834     AKia    G    A        0      0        2 
  30 chr30_13682834     AOna    G    A        0      0        2 
  30 chr30_13682834     ASom    G    A        0      0        2 
  30 chr30_13682834     HCab    G    A        1      2        2 
  30 chr30_13682834     HPrz    G    A        1      2        2 
  30 chr30_13682834     ZBoe    G    A        0      0        2 
  30 chr30_13682834     ZGre    G    A        0      0        2 
  30 chr30_13682834     ZHar    G    A        0      0        2 
  30 chr30_13682834   Sample    G    A        1      2        2 
  30 chr30_13682910     AAsi    A    G        1      2        2 
  30 chr30_13682910     AKia    A    G        0      0        2 
  30 chr30_13682910     AOna    A    G        0      0        2 
  30 chr30_13682910     ASom    A    G        1      2        2 
  30 chr30_13682910     HCab    A    G        1      2        2 
  30 chr30_13682910     HPrz    A    G        1      2        2 
  30 chr30_13682910     ZBoe    A    G        0      0        2 
  30 chr30_13682910     ZGre    A    G        0      0        2 
  30 chr30_13682910     ZHar    A    G        0      0        2 
  30 chr30_13682910   Sample    A    G        1      2        2 
  30 chr30_13691221     AAsi    T    C        0      0        2 
  30 chr30_13691221     AKia    T    C        0      0        2 
  30 chr30_13691221     AOna    T    C        0      0        2 
  30 chr30_13691221     ASom    T    C      0.5      1        2 
  30 chr30_13691221     HCab    T    C        0      0        2 
  30 chr30_13691221     HPrz    T    C        0      0        2 
  30 chr30_13691221     ZBoe    T    C        0      0        2 
  30 chr30_13691221     ZGre    T    C        0      0        2 
  30 chr30_13691221     ZHar    T    C        0      0        2 
  30 chr30_13691221   Sample    T    C        0      0        2 
  30 chr30_13694132     AAsi    T    C        0      0        2 
  30 chr30_13694132     AKia    T    C      0.5      1        2 
  30 chr30_13694132     AOna    T    C        0      0        2 
  30 chr30_13694132     ASom    T    C        0      0        2 
  30 chr30_13694132     HCab    T    C        0      0        2 
  30 chr30_13694132     HPrz    T    C        0      0        2 
  30 chr30_13694132     ZBoe    T    C        0      0        2 
  30 chr30_13694132     ZGre    T    C        0      0        2 
  30 chr30_13694132     ZHar    T    C        0      0        2 
  30 chr30_13694132   Sample    T    C        0      0        2 
  30 chr30_13699307     AAsi    C    A        0      0        2 
  30 chr30_13699307     AKia    C    A      0.5      1        2 
  30 chr30_13699307     AOna    C    A        0      0        2 
  30 chr30_13699307     ASom    C    A        0      0        2 
  30 chr30_13699307     HCab    C    A        0      0        2 
  30 chr30_13699307     HPrz    C    A        0      0        2 
  30 chr30_13699307     ZBoe    C    A        0      0        2 
  30 chr30_13699307     ZGre    C    A        0      0        2 
  30 chr30_13699307     ZHar    C    A        0      0        2 
  30 chr30_13699307   Sample    C    A        0      0        2 
  30 chr30_13709422     AAsi    T    C        0      0        2 
  30 chr30_13709422     AKia    T    C        0      0        2 
  30 chr30_13709422     AOna    T    C        0      0        2 
  30 chr30_13709422     ASom    T    C        0      0        2 
  30 chr30_13709422     HCab    T    C        0      0        2 
  30 chr30_13709422     HPrz    T    C        0      0        2 
  30 chr30_13709422     ZBoe    T    C        1      2        2 
  30 chr30_13709422     ZGre    T    C        0      0        2 
  30 chr30_13709422     ZHar    T    C        0      0        2 
  30 chr30_13709422   Sample    T    C        0      0        2 
  30 chr30_13709758     AAsi    T    C        0      0        2 
  30 chr30_13709758     AKia    T    C        0      0        2 
  30 chr30_13709758     AOna    T    C        0      0        2 
  30 chr30_13709758     ASom    T    C        0      0        2 
  30 chr30_13709758     HCab    T    C        1      2        2 
  30 chr30_13709758     HPrz    T    C        1      2        2 
  30 chr30_13709758     ZBoe    T    C        0      0        2 
  30 chr30_13709758     ZGre    T    C        0      0        2 
  30 chr30_13709758     ZHar    T    C        0      0        2 
  30 chr30_13709758   Sample    T    C        1      2        2 
  30 chr30_13716933     AAsi    A    G        0      0        2 
  30 chr30_13716933     AKia    A    G      0.5      1        2 
  30 chr30_13716933     AOna    A    G        0      0        2 
  30 chr30_13716933     ASom    A    G        0      0        2 
  30 chr30_13716933     HCab    A    G        0      0        2 
  30 chr30_13716933     HPrz    A    G        0      0        2 
  30 chr30_13716933     ZBoe    A    G        0      0        2 
  30 chr30_13716933     ZGre    A    G        0      0        2 
  30 chr30_13716933     ZHar    A    G        0      0        2 
  30 chr30_13716933   Sample    A    G        0      0        2 
  30 chr30_13719064     AAsi    C    T        0      0        2 
  30 chr30_13719064     AKia    C    T        0      0        2 
  30 chr30_13719064     AOna    C    T        0      0        2 
  30 chr30_13719064     ASom    C    T        0      0        2 
  30 chr30_13719064     HCab    C    T        1      2        2 
  30 chr30_13719064     HPrz    C    T        1      2        2 
  30 chr30_13719064     ZBoe    C    T        0      0        2 
  30 chr30_13719064     ZGre    C    T        0      0        2 
  30 chr30_13719064     ZHar    C    T        0      0        2 
  30 chr30_13719064   Sample    C    T        0      0        2 
  30 chr30_13729250     AAsi    T    C        0      0        2 
  30 chr30_13729250     AKia    T    C        0      0        2 
  30 chr30_13729250     AOna    T    C        0      0        2 
  30 chr30_13729250     ASom    T    C        0      0        2 
  30 chr30_13729250     HCab    T    C        0      0        2 
  30 chr30_13729250     HPrz    T    C        0      0        2 
  30 chr30_13729250     ZBoe    T    C        0      0        2 
  30 chr30_13729250     ZGre    T    C        0      0        2 
  30 chr30_13729250     ZHar    T    C      0.5      1        2 
  30 chr30_13729250   Sample    T    C        0      0        2 
  30 chr30_13730783     AAsi    T    C        0      0        2 
  30 chr30_13730783     AKia    T    C        0      0        2 
  30 chr30_13730783     AOna    T    C        0      0        2 
  30 chr30_13730783     ASom    T    C        0      0        2 
  30 chr30_13730783     HCab    T    C        0      0        2 
  30 chr30_13730783     HPrz    T    C        0      0        2 
  30 chr30_13730783     ZBoe    T    C        1      2        2 
  30 chr30_13730783     ZGre    T    C        0      0        2 
  30 chr30_13730783     ZHar    T    C        0      0        2 
  30 chr30_13730783   Sample    T    C        0      0        2 
  30 chr30_13736565     AAsi    T    C        0      0        2 
  30 chr30_13736565     AKia    T    C        0      0        2 
  30 chr30_13736565     AOna    T    C        0      0        2 
  30 chr30_13736565     ASom    T    C      0.5      1        2 
  30 chr30_13736565     HCab    T    C        0      0        2 
  30 chr30_13736565     HPrz    T    C        0      0        2 
  30 chr30_13736565     ZBoe    T    C        0      0        2 
  30 chr30_13736565     ZGre    T    C        0      0        2 
  30 chr30_13736565     ZHar    T    C        0      0        2 
  30 chr30_13736565   Sample    T    C        0      0        2 
  30 chr30_13737458     AAsi    G    T        0      0        2 
  30 chr30_13737458     AKia    G    T        0      0        2 
  30 chr30_13737458     AOna    G    T        0      0        2 
  30 chr30_13737458     ASom    G    T      0.5      1        2 
  30 chr30_13737458     HCab    G    T        0      0        2 
  30 chr30_13737458     HPrz    G    T        0      0        2 
  30 chr30_13737458     ZBoe    G    T        0      0        2 
  30 chr30_13737458     ZGre    G    T        0      0        2 
  30 chr30_13737458     ZHar    G    T        0      0        2 
  30 chr30_13737458   Sample    G    T        0      0        2 
  30 chr30_13738494     AAsi    C    T        0      0        2 
  30 chr30_13738494     AKia    C    T        0      0        2 
  30 chr30_13738494     AOna    C    T        0      0        2 
  30 chr30_13738494     ASom    C    T        0      0        2 
  30 chr30_13738494     HCab    C    T        0      0        2 
  30 chr30_13738494     HPrz    C    T      0.5      1        2 
  30 chr30_13738494     ZBoe    C    T        0      0        2 
  30 chr30_13738494     ZGre    C    T        0      0        2 
  30 chr30_13738494     ZHar    C    T        0      0        2 
  30 chr30_13738494   Sample    C    T        1      2        2 
  30 chr30_13744670     AAsi    T    G        0      0        2 
  30 chr30_13744670     AKia    T    G        0      0        2 
  30 chr30_13744670     AOna    T    G        0      0        2 
  30 chr30_13744670     ASom    T    G        0      0        2 
  30 chr30_13744670     HCab    T    G        1      2        2 
  30 chr30_13744670     HPrz    T    G        1      2        2 
  30 chr30_13744670     ZBoe    T    G        0      0        2 
  30 chr30_13744670     ZGre    T    G        0      0        2 
  30 chr30_13744670     ZHar    T    G        0      0        2 
  30 chr30_13744670   Sample    T    G        1      2        2 
  30 chr30_13745315     AAsi    G    C        0      0        2 
  30 chr30_13745315     AKia    G    C        0      0        2 
  30 chr30_13745315     AOna    G    C      0.5      1        2 
  30 chr30_13745315     ASom    G    C        0      0        2 
  30 chr30_13745315     HCab    G    C        0      0        2 
  30 chr30_13745315     HPrz    G    C        0      0        2 
  30 chr30_13745315     ZBoe    G    C        0      0        2 
  30 chr30_13745315     ZGre    G    C        0      0        2 
  30 chr30_13745315     ZHar    G    C        0      0        2 
  30 chr30_13745315   Sample    G    C        0      0        2 
  30 chr30_13746133     AAsi    T    C        0      0        2 
  30 chr30_13746133     AKia    T    C        0      0        2 
  30 chr30_13746133     AOna    T    C        0      0        2 
  30 chr30_13746133     ASom    T    C        0      0        2 
  30 chr30_13746133     HCab    T    C        1      2        2 
  30 chr30_13746133     HPrz    T    C        1      2        2 
  30 chr30_13746133     ZBoe    T    C        0      0        2 
  30 chr30_13746133     ZGre    T    C        0      0        2 
  30 chr30_13746133     ZHar    T    C        0      0        2 
  30 chr30_13746133   Sample    T    C        1      2        2 
  30 chr30_13747285     AAsi    C    A        0      0        2 
  30 chr30_13747285     AKia    C    A        0      0        2 
  30 chr30_13747285     AOna    C    A        0      0        2 
  30 chr30_13747285     ASom    C    A        0      0        2 
  30 chr30_13747285     HCab    C    A        0      0        2 
  30 chr30_13747285     HPrz    C    A        0      0        2 
  30 chr30_13747285     ZBoe    C    A      0.5      1        2 
  30 chr30_13747285     ZGre    C    A        0      0        2 
  30 chr30_13747285     ZHar    C    A        0      0        2 
  30 chr30_13747285   Sample    C    A        0      0        2 
  30 chr30_13749563     AAsi    A    G        0      0        2 
  30 chr30_13749563     AKia    A    G        0      0        2 
  30 chr30_13749563     AOna    A    G        0      0        2 
  30 chr30_13749563     ASom    A    G        0      0        2 
  30 chr30_13749563     HCab    A    G        0      0        2 
  30 chr30_13749563     HPrz    A    G      0.5      1        2 
  30 chr30_13749563     ZBoe    A    G        0      0        2 
  30 chr30_13749563     ZGre    A    G        0      0        2 
  30 chr30_13749563     ZHar    A    G        0      0        2 
  30 chr30_13749563   Sample    A    G        0      0        2 
  30 chr30_13757872     AAsi    G    A        0      0        2 
  30 chr30_13757872     AKia    G    A        0      0        2 
  30 chr30_13757872     AOna    G    A        0      0        2 
  30 chr30_13757872     ASom    G    A        0      0        2 
  30 chr30_13757872     HCab    G    A        0      0        2 
  30 chr30_13757872     HPrz    G    A        0      0        2 
  30 chr30_13757872     ZBoe    G    A        0      0        2 
  30 chr30_13757872     ZGre    G    A        0      0        2 
  30 chr30_13757872     ZHar    G    A      0.5      1        2 
  30 chr30_13757872   Sample    G    A        0      0        2 
  30 chr30_13761215     AAsi    A    G        0      0        2 
  30 chr30_13761215     AKia    A    G        0      0        2 
  30 chr30_13761215     AOna    A    G        0      0        2 
  30 chr30_13761215     ASom    A    G        0      0        2 
  30 chr30_13761215     HCab    A    G        1      2        2 
  30 chr30_13761215     HPrz    A    G        1      2        2 
  30 chr30_13761215     ZBoe    A    G        0      0        2 
  30 chr30_13761215     ZGre    A    G        0      0        2 
  30 chr30_13761215     ZHar    A    G        0      0        2 
  30 chr30_13761215   Sample    A    G        1      2        2 
  30 chr30_13763528     AAsi    T    C        0      0        2 
  30 chr30_13763528     AKia    T    C        0      0        2 
  30 chr30_13763528     AOna    T    C        0      0        2 
  30 chr30_13763528     ASom    T    C        0      0        2 
  30 chr30_13763528     HCab    T    C      0.5      1        2 
  30 chr30_13763528     HPrz    T    C        0      0        2 
  30 chr30_13763528     ZBoe    T    C        0      0        2 
  30 chr30_13763528     ZGre    T    C        0      0        2 
  30 chr30_13763528     ZHar    T    C        0      0        2 
  30 chr30_13763528   Sample    T    C        0      0        2 
  30 chr30_13767218     AAsi    A    G        1      2        2 
  30 chr30_13767218     AKia    A    G        0      0        2 
  30 chr30_13767218     AOna    A    G        0      0        2 
  30 chr30_13767218     ASom    A    G        1      2        2 
  30 chr30_13767218     HCab    A    G        0      0        2 
  30 chr30_13767218     HPrz    A    G        0      0        2 
  30 chr30_13767218     ZBoe    A    G        0      0        2 
  30 chr30_13767218     ZGre    A    G        0      0        2 
  30 chr30_13767218     ZHar    A    G        0      0        2 
  30 chr30_13767218   Sample    A    G        0      0        2 
  30 chr30_13769702     AAsi    A    G        0      0        2 
  30 chr30_13769702     AKia    A    G        0      0        2 
  30 chr30_13769702     AOna    A    G        0      0        2 
  30 chr30_13769702     ASom    A    G        0      0        2 
  30 chr30_13769702     HCab    A    G        0      0        2 
  30 chr30_13769702     HPrz    A    G      0.5      1        2 
  30 chr30_13769702     ZBoe    A    G        0      0        2 
  30 chr30_13769702     ZGre    A    G        0      0        2 
  30 chr30_13769702     ZHar    A    G        0      0        2 
  30 chr30_13769702   Sample    A    G        0      0        2 
  30 chr30_13776073     AAsi    T    C        0      0        2 
  30 chr30_13776073     AKia    T    C        0      0        2 
  30 chr30_13776073     AOna    T    C        0      0        2 
  30 chr30_13776073     ASom    T    C        0      0        2 
  30 chr30_13776073     HCab    T    C        0      0        2 
  30 chr30_13776073     HPrz    T    C        0      0        2 
  30 chr30_13776073     ZBoe    T    C        1      2        2 
  30 chr30_13776073     ZGre    T    C        1      2        2 
  30 chr30_13776073     ZHar    T    C        1      2        2 
  30 chr30_13776073   Sample    T    C        0      0        2 
  30 chr30_13776802     AAsi    T    A        0      0        2 
  30 chr30_13776802     AKia    T    A        0      0        2 
  30 chr30_13776802     AOna    T    A        0      0        2 
  30 chr30_13776802     ASom    T    A      0.5      1        2 
  30 chr30_13776802     HCab    T    A        0      0        2 
  30 chr30_13776802     HPrz    T    A        0      0        2 
  30 chr30_13776802     ZBoe    T    A        0      0        2 
  30 chr30_13776802     ZGre    T    A        0      0        2 
  30 chr30_13776802     ZHar    T    A        0      0        2 
  30 chr30_13776802   Sample    T    A        0      0        2 
  30 chr30_13782774     AAsi    C    T        0      0        2 
  30 chr30_13782774     AKia    C    T        0      0        2 
  30 chr30_13782774     AOna    C    T        0      0        2 
  30 chr30_13782774     ASom    C    T        0      0        2 
  30 chr30_13782774     HCab    C    T        1      2        2 
  30 chr30_13782774     HPrz    C    T        1      2        2 
  30 chr30_13782774     ZBoe    C    T        0      0        2 
  30 chr30_13782774     ZGre    C    T        0      0        2 
  30 chr30_13782774     ZHar    C    T        0      0        2 
  30 chr30_13782774   Sample    C    T        1      2        2 
  30 chr30_13798965     AAsi    T    A        0      0        2 
  30 chr30_13798965     AKia    T    A        0      0        2 
  30 chr30_13798965     AOna    T    A        0      0        2 
  30 chr30_13798965     ASom    T    A        0      0        2 
  30 chr30_13798965     HCab    T    A        1      2        2 
  30 chr30_13798965     HPrz    T    A        1      2        2 
  30 chr30_13798965     ZBoe    T    A        0      0        2 
  30 chr30_13798965     ZGre    T    A        0      0        2 
  30 chr30_13798965     ZHar    T    A        0      0        2 
  30 chr30_13798965   Sample    T    A        1      2        2 
  30 chr30_13802877     AAsi    C    A        0      0        2 
  30 chr30_13802877     AKia    C    A        0      0        2 
  30 chr30_13802877     AOna    C    A      0.5      1        2 
  30 chr30_13802877     ASom    C    A        0      0        2 
  30 chr30_13802877     HCab    C    A        0      0        2 
  30 chr30_13802877     HPrz    C    A        0      0        2 
  30 chr30_13802877     ZBoe    C    A        0      0        2 
  30 chr30_13802877     ZGre    C    A        0      0        2 
  30 chr30_13802877     ZHar    C    A        0      0        2 
  30 chr30_13802877   Sample    C    A        0      0        2 
  30 chr30_13813614     AAsi    T    G        0      0        2 
  30 chr30_13813614     AKia    T    G        0      0        2 
  30 chr30_13813614     AOna    T    G        0      0        2 
  30 chr30_13813614     ASom    T    G        0      0        2 
  30 chr30_13813614     HCab    T    G        1      2        2 
  30 chr30_13813614     HPrz    T    G        1      2        2 
  30 chr30_13813614     ZBoe    T    G        0      0        2 
  30 chr30_13813614     ZGre    T    G        0      0        2 
  30 chr30_13813614     ZHar    T    G        0      0        2 
  30 chr30_13813614   Sample    T    G        1      2        2 
  30 chr30_13818778     AAsi    C    T        0      0        2 
  30 chr30_13818778     AKia    C    T        0      0        2 
  30 chr30_13818778     AOna    C    T        0      0        2 
  30 chr30_13818778     ASom    C    T        0      0        2 
  30 chr30_13818778     HCab    C    T      0.5      1        2 
  30 chr30_13818778     HPrz    C    T        0      0        2 
  30 chr30_13818778     ZBoe    C    T        0      0        2 
  30 chr30_13818778     ZGre    C    T        0      0        2 
  30 chr30_13818778     ZHar    C    T        0      0        2 
  30 chr30_13818778   Sample    C    T        0      0        2 
  30 chr30_13828131     AAsi    A    G        0      0        2 
  30 chr30_13828131     AKia    A    G        0      0        2 
  30 chr30_13828131     AOna    A    G        0      0        2 
  30 chr30_13828131     ASom    A    G        0      0        2 
  30 chr30_13828131     HCab    A    G      0.5      1        2 
  30 chr30_13828131     HPrz    A    G      0.5      1        2 
  30 chr30_13828131     ZBoe    A    G        0      0        2 
  30 chr30_13828131     ZGre    A    G        0      0        2 
  30 chr30_13828131     ZHar    A    G        0      0        2 
  30 chr30_13828131   Sample    A    G        0      0        2 
  30 chr30_13828187     AAsi    A    T        0      0        2 
  30 chr30_13828187     AKia    A    T        0      0        2 
  30 chr30_13828187     AOna    A    T        0      0        2 
  30 chr30_13828187     ASom    A    T        0      0        2 
  30 chr30_13828187     HCab    A    T        1      2        2 
  30 chr30_13828187     HPrz    A    T        1      2        2 
  30 chr30_13828187     ZBoe    A    T        0      0        2 
  30 chr30_13828187     ZGre    A    T        0      0        2 
  30 chr30_13828187     ZHar    A    T        0      0        2 
  30 chr30_13828187   Sample    A    T        1      2        2 
  30 chr30_13833515     AAsi    T    C        1      2        2 
  30 chr30_13833515     AKia    T    C        0      0        2 
  30 chr30_13833515     AOna    T    C        0      0        2 
  30 chr30_13833515     ASom    T    C        1      2        2 
  30 chr30_13833515     HCab    T    C        0      0        2 
  30 chr30_13833515     HPrz    T    C        0      0        2 
  30 chr30_13833515     ZBoe    T    C        0      0        2 
  30 chr30_13833515     ZGre    T    C        0      0        2 
  30 chr30_13833515     ZHar    T    C        0      0        2 
  30 chr30_13833515   Sample    T    C        0      0        2 
  30 chr30_13834488     AAsi    G    A        1      2        2 
  30 chr30_13834488     AKia    G    A        1      2        2 
  30 chr30_13834488     AOna    G    A        1      2        2 
  30 chr30_13834488     ASom    G    A        1      2        2 
  30 chr30_13834488     HCab    G    A        0      0        2 
  30 chr30_13834488     HPrz    G    A        0      0        2 
  30 chr30_13834488     ZBoe    G    A        0      0        2 
  30 chr30_13834488     ZGre    G    A        0      0        2 
  30 chr30_13834488     ZHar    G    A        1      2        2 
  30 chr30_13834488   Sample    G    A        0      0        2 
  30 chr30_13834686     AAsi    T    C        0      0        2 
  30 chr30_13834686     AKia    T    C        0      0        2 
  30 chr30_13834686     AOna    T    C        0      0        2 
  30 chr30_13834686     ASom    T    C        0      0        2 
  30 chr30_13834686     HCab    T    C        0      0        2 
  30 chr30_13834686     HPrz    T    C        0      0        2 
  30 chr30_13834686     ZBoe    T    C      0.5      1        2 
  30 chr30_13834686     ZGre    T    C        1      2        2 
  30 chr30_13834686     ZHar    T    C        0      0        2 
  30 chr30_13834686   Sample    T    C        0      0        2 
  30 chr30_13835037     AAsi    G    C        0      0        2 
  30 chr30_13835037     AKia    G    C        0      0        2 
  30 chr30_13835037     AOna    G    C        0      0        2 
  30 chr30_13835037     ASom    G    C        0      0        2 
  30 chr30_13835037     HCab    G    C        0      0        2 
  30 chr30_13835037     HPrz    G    C        0      0        2 
  30 chr30_13835037     ZBoe    G    C        1      2        2 
  30 chr30_13835037     ZGre    G    C        1      2        2 
  30 chr30_13835037     ZHar    G    C        0      0        2 
  30 chr30_13835037   Sample    G    C        0      0        2 
  30 chr30_13836475     AAsi    C    T        1      2        2 
  30 chr30_13836475     AKia    C    T        1      2        2 
  30 chr30_13836475     AOna    C    T        1      2        2 
  30 chr30_13836475     ASom    C    T        1      2        2 
  30 chr30_13836475     HCab    C    T        0      0        2 
  30 chr30_13836475     HPrz    C    T        0      0        2 
  30 chr30_13836475     ZBoe    C    T        0      0        2 
  30 chr30_13836475     ZGre    C    T        0      0        2 
  30 chr30_13836475     ZHar    C    T        1      2        2 
  30 chr30_13836475   Sample    C    T        0      0        2 
  30 chr30_13837641     AAsi    T    C        0      0        2 
  30 chr30_13837641     AKia    T    C        0      0        2 
  30 chr30_13837641     AOna    T    C        0      0        2 
  30 chr30_13837641     ASom    T    C        0      0        2 
  30 chr30_13837641     HCab    T    C        0      0        2 
  30 chr30_13837641     HPrz    T    C        0      0        2 
  30 chr30_13837641     ZBoe    T    C        0      0        2 
  30 chr30_13837641     ZGre    T    C        1      2        2 
  30 chr30_13837641     ZHar    T    C        0      0        2 
  30 chr30_13837641   Sample    T    C        0      0        2 
  30 chr30_13847941     AAsi    C    T        0      0        2 
  30 chr30_13847941     AKia    C    T        0      0        2 
  30 chr30_13847941     AOna    C    T        0      0        2 
  30 chr30_13847941     ASom    C    T        0      0        2 
  30 chr30_13847941     HCab    C    T        1      2        2 
  30 chr30_13847941     HPrz    C    T        1      2        2 
  30 chr30_13847941     ZBoe    C    T        0      0        2 
  30 chr30_13847941     ZGre    C    T        0      0        2 
  30 chr30_13847941     ZHar    C    T        0      0        2 
  30 chr30_13847941   Sample    C    T        1      2        2 
  30 chr30_13848279     AAsi    T    C        0      0        2 
  30 chr30_13848279     AKia    T    C        0      0        2 
  30 chr30_13848279     AOna    T    C        0      0        2 
  30 chr30_13848279     ASom    T    C        0      0        2 
  30 chr30_13848279     HCab    T    C      0.5      1        2 
  30 chr30_13848279     HPrz    T    C      0.5      1        2 
  30 chr30_13848279     ZBoe    T    C        0      0        2 
  30 chr30_13848279     ZGre    T    C        0      0        2 
  30 chr30_13848279     ZHar    T    C        0      0        2 
  30 chr30_13848279   Sample    T    C        0      0        2 
  30 chr30_13853021     AAsi    G    A        0      0        2 
  30 chr30_13853021     AKia    G    A        1      2        2 
  30 chr30_13853021     AOna    G    A      0.5      1        2 
  30 chr30_13853021     ASom    G    A        0      0        2 
  30 chr30_13853021     HCab    G    A        0      0        2 
  30 chr30_13853021     HPrz    G    A        0      0        2 
  30 chr30_13853021     ZBoe    G    A        0      0        2 
  30 chr30_13853021     ZGre    G    A        0      0        2 
  30 chr30_13853021     ZHar    G    A        0      0        2 
  30 chr30_13853021   Sample    G    A        0      0        2 
  30 chr30_13860491     AAsi    T    C        0      0        2 
  30 chr30_13860491     AKia    T    C        0      0        2 
  30 chr30_13860491     AOna    T    C        0      0        2 
  30 chr30_13860491     ASom    T    C        0      0        2 
  30 chr30_13860491     HCab    T    C        0      0        2 
  30 chr30_13860491     HPrz    T    C        0      0        2 
  30 chr30_13860491     ZBoe    T    C      0.5      1        2 
  30 chr30_13860491     ZGre    T    C        0      0        2 
  30 chr30_13860491     ZHar    T    C        0      0        2 
  30 chr30_13860491   Sample    T    C        0      0        2 
  30 chr30_13863987     AAsi    G    C        1      2        2 
  30 chr30_13863987     AKia    G    C        1      2        2 
  30 chr30_13863987     AOna    G    C        1      2        2 
  30 chr30_13863987     ASom    G    C        1      2        2 
  30 chr30_13863987     HCab    G    C        0      0        2 
  30 chr30_13863987     HPrz    G    C        0      0        2 
  30 chr30_13863987     ZBoe    G    C        0      0        2 
  30 chr30_13863987     ZGre    G    C        0      0        2 
  30 chr30_13863987     ZHar    G    C        0      0        2 
  30 chr30_13863987   Sample    G    C        0      0        2 
  30 chr30_13867095     AAsi    G    A        0      0        2 
  30 chr30_13867095     AKia    G    A        0      0        2 
  30 chr30_13867095     AOna    G    A        0      0        2 
  30 chr30_13867095     ASom    G    A      0.5      1        2 
  30 chr30_13867095     HCab    G    A        0      0        2 
  30 chr30_13867095     HPrz    G    A        0      0        2 
  30 chr30_13867095     ZBoe    G    A        0      0        2 
  30 chr30_13867095     ZGre    G    A        0      0        2 
  30 chr30_13867095     ZHar    G    A        0      0        2 
  30 chr30_13867095   Sample    G    A        0      0        2 
  30 chr30_13868808     AAsi    C    A        0      0        2 
  30 chr30_13868808     AKia    C    A        0      0        2 
  30 chr30_13868808     AOna    C    A        0      0        2 
  30 chr30_13868808     ASom    C    A        0      0        2 
  30 chr30_13868808     HCab    C    A        0      0        2 
  30 chr30_13868808     HPrz    C    A        0      0        2 
  30 chr30_13868808     ZBoe    C    A      0.5      1        2 
  30 chr30_13868808     ZGre    C    A        0      0        2 
  30 chr30_13868808     ZHar    C    A        0      0        2 
  30 chr30_13868808   Sample    C    A        0      0        2 
  30 chr30_13869450     AAsi    G    A        0      0        2 
  30 chr30_13869450     AKia    G    A        1      2        2 
  30 chr30_13869450     AOna    G    A        1      2        2 
  30 chr30_13869450     ASom    G    A        0      0        2 
  30 chr30_13869450     HCab    G    A        0      0        2 
  30 chr30_13869450     HPrz    G    A        0      0        2 
  30 chr30_13869450     ZBoe    G    A        0      0        2 
  30 chr30_13869450     ZGre    G    A        0      0        2 
  30 chr30_13869450     ZHar    G    A        0      0        2 
  30 chr30_13869450   Sample    G    A        0      0        2 
  30 chr30_13876251     AAsi    T    G        0      0        2 
  30 chr30_13876251     AKia    T    G        1      2        2 
  30 chr30_13876251     AOna    T    G        1      2        2 
  30 chr30_13876251     ASom    T    G        0      0        2 
  30 chr30_13876251     HCab    T    G        0      0        2 
  30 chr30_13876251     HPrz    T    G        0      0        2 
  30 chr30_13876251     ZBoe    T    G        0      0        2 
  30 chr30_13876251     ZGre    T    G        0      0        2 
  30 chr30_13876251     ZHar    T    G        0      0        2 
  30 chr30_13876251   Sample    T    G        0      0        2 
  30 chr30_13876502     AAsi    T    C        0      0        2 
  30 chr30_13876502     AKia    T    C        0      0        2 
  30 chr30_13876502     AOna    T    C        0      0        2 
  30 chr30_13876502     ASom    T    C        0      0        2 
  30 chr30_13876502     HCab    T    C        0      0        2 
  30 chr30_13876502     HPrz    T    C        0      0        2 
  30 chr30_13876502     ZBoe    T    C        0      0        2 
  30 chr30_13876502     ZGre    T    C        1      2        2 
  30 chr30_13876502     ZHar    T    C        0      0        2 
  30 chr30_13876502   Sample    T    C        0      0        2 
  30 chr30_13876547     AAsi    C    T        0      0        2 
  30 chr30_13876547     AKia    C    T        0      0        2 
  30 chr30_13876547     AOna    C    T        0      0        2 
  30 chr30_13876547     ASom    C    T        0      0        2 
  30 chr30_13876547     HCab    C    T        1      2        2 
  30 chr30_13876547     HPrz    C    T        1      2        2 
  30 chr30_13876547     ZBoe    C    T        0      0        2 
  30 chr30_13876547     ZGre    C    T        0      0        2 
  30 chr30_13876547     ZHar    C    T        0      0        2 
  30 chr30_13876547   Sample    C    T        1      2        2 
  30 chr30_13879559     AAsi    A    G        0      0        2 
  30 chr30_13879559     AKia    A    G        0      0        2 
  30 chr30_13879559     AOna    A    G        0      0        2 
  30 chr30_13879559     ASom    A    G        0      0        2 
  30 chr30_13879559     HCab    A    G        0      0        2 
  30 chr30_13879559     HPrz    A    G        0      0        2 
  30 chr30_13879559     ZBoe    A    G        0      0        2 
  30 chr30_13879559     ZGre    A    G        0      0        2 
  30 chr30_13879559     ZHar    A    G        1      2        2 
  30 chr30_13879559   Sample    A    G        0      0        2 
  30 chr30_13880801     AAsi    A    C        0      0        2 
  30 chr30_13880801     AKia    A    C        0      0        2 
  30 chr30_13880801     AOna    A    C      0.5      1        2 
  30 chr30_13880801     ASom    A    C        0      0        2 
  30 chr30_13880801     HCab    A    C        0      0        2 
  30 chr30_13880801     HPrz    A    C        0      0        2 
  30 chr30_13880801     ZBoe    A    C        0      0        2 
  30 chr30_13880801     ZGre    A    C        0      0        2 
  30 chr30_13880801     ZHar    A    C        0      0        2 
  30 chr30_13880801   Sample    A    C        0      0        2 
  30 chr30_13885430     AAsi    C    T        0      0        2 
  30 chr30_13885430     AKia    C    T        0      0        2 
  30 chr30_13885430     AOna    C    T        1      2        2 
  30 chr30_13885430     ASom    C    T        0      0        2 
  30 chr30_13885430     HCab    C    T        0      0        2 
  30 chr30_13885430     HPrz    C    T        0      0        2 
  30 chr30_13885430     ZBoe    C    T        0      0        2 
  30 chr30_13885430     ZGre    C    T        0      0        2 
  30 chr30_13885430     ZHar    C    T        0      0        2 
  30 chr30_13885430   Sample    C    T        0      0        2 
  30 chr30_13886858     AAsi    T    C        0      0        2 
  30 chr30_13886858     AKia    T    C        0      0        2 
  30 chr30_13886858     AOna    T    C        0      0        2 
  30 chr30_13886858     ASom    T    C        0      0        2 
  30 chr30_13886858     HCab    T    C        1      2        2 
  30 chr30_13886858     HPrz    T    C        1      2        2 
  30 chr30_13886858     ZBoe    T    C        0      0        2 
  30 chr30_13886858     ZGre    T    C        0      0        2 
  30 chr30_13886858     ZHar    T    C        0      0        2 
  30 chr30_13886858   Sample    T    C        1      2        2 
  30 chr30_13887317     AAsi    T    C        0      0        2 
  30 chr30_13887317     AKia    T    C        0      0        2 
  30 chr30_13887317     AOna    T    C        0      0        2 
  30 chr30_13887317     ASom    T    C        0      0        2 
  30 chr30_13887317     HCab    T    C        1      2        2 
  30 chr30_13887317     HPrz    T    C        1      2        2 
  30 chr30_13887317     ZBoe    T    C        0      0        2 
  30 chr30_13887317     ZGre    T    C        0      0        2 
  30 chr30_13887317     ZHar    T    C        0      0        2 
  30 chr30_13887317   Sample    T    C        1      2        2 
  30 chr30_13891041     AAsi    G    A        0      0        2 
  30 chr30_13891041     AKia    G    A        0      0        2 
  30 chr30_13891041     AOna    G    A        0      0        2 
  30 chr30_13891041     ASom    G    A        0      0        2 
  30 chr30_13891041     HCab    G    A        1      2        2 
  30 chr30_13891041     HPrz    G    A        1      2        2 
  30 chr30_13891041     ZBoe    G    A        0      0        2 
  30 chr30_13891041     ZGre    G    A        0      0        2 
  30 chr30_13891041     ZHar    G    A        0      0        2 
  30 chr30_13891041   Sample    G    A        1      2        2 
  30 chr30_13894083     AAsi    T    C        0      0        2 
  30 chr30_13894083     AKia    T    C        0      0        2 
  30 chr30_13894083     AOna    T    C        0      0        2 
  30 chr30_13894083     ASom    T    C        0      0        2 
  30 chr30_13894083     HCab    T    C        0      0        2 
  30 chr30_13894083     HPrz    T    C        0      0        2 
  30 chr30_13894083     ZBoe    T    C        0      0        2 
  30 chr30_13894083     ZGre    T    C        0      0        2 
  30 chr30_13894083     ZHar    T    C        1      2        2 
  30 chr30_13894083   Sample    T    C        0      0        2 
  30 chr30_13900015     AAsi    C    T        0      0        2 
  30 chr30_13900015     AKia    C    T        0      0        2 
  30 chr30_13900015     AOna    C    T        0      0        2 
  30 chr30_13900015     ASom    C    T        0      0        2 
  30 chr30_13900015     HCab    C    T        1      2        2 
  30 chr30_13900015     HPrz    C    T        1      2        2 
  30 chr30_13900015     ZBoe    C    T        0      0        2 
  30 chr30_13900015     ZGre    C    T        0      0        2 
  30 chr30_13900015     ZHar    C    T        0      0        2 
  30 chr30_13900015   Sample    C    T        1      2        2 
  30 chr30_13901307     AAsi    G    A        0      0        2 
  30 chr30_13901307     AKia    G    A        0      0        2 
  30 chr30_13901307     AOna    G    A        0      0        2 
  30 chr30_13901307     ASom    G    A        0      0        2 
  30 chr30_13901307     HCab    G    A        1      2        2 
  30 chr30_13901307     HPrz    G    A        1      2        2 
  30 chr30_13901307     ZBoe    G    A        0      0        2 
  30 chr30_13901307     ZGre    G    A        0      0        2 
  30 chr30_13901307     ZHar    G    A        0      0        2 
  30 chr30_13901307   Sample    G    A        1      2        2 
  30 chr30_13904065     AAsi    C    G        0      0        2 
  30 chr30_13904065     AKia    C    G        0      0        2 
  30 chr30_13904065     AOna    C    G        0      0        2 
  30 chr30_13904065     ASom    C    G        0      0        2 
  30 chr30_13904065     HCab    C    G        1      2        2 
  30 chr30_13904065     HPrz    C    G        1      2        2 
  30 chr30_13904065     ZBoe    C    G        0      0        2 
  30 chr30_13904065     ZGre    C    G        0      0        2 
  30 chr30_13904065     ZHar    C    G        0      0        2 
  30 chr30_13904065   Sample    C    G        1      2        2 
  30 chr30_13904315     AAsi    A    G        0      0        2 
  30 chr30_13904315     AKia    A    G        0      0        2 
  30 chr30_13904315     AOna    A    G        0      0        2 
  30 chr30_13904315     ASom    A    G        0      0        2 
  30 chr30_13904315     HCab    A    G        0      0        2 
  30 chr30_13904315     HPrz    A    G        0      0        2 
  30 chr30_13904315     ZBoe    A    G        0      0        2 
  30 chr30_13904315     ZGre    A    G        1      2        2 
  30 chr30_13904315     ZHar    A    G        0      0        2 
  30 chr30_13904315   Sample    A    G        0      0        2 
  30 chr30_13910277     AAsi    G    A        0      0        2 
  30 chr30_13910277     AKia    G    A        0      0        2 
  30 chr30_13910277     AOna    G    A        0      0        2 
  30 chr30_13910277     ASom    G    A        0      0        2 
  30 chr30_13910277     HCab    G    A        0      0        2 
  30 chr30_13910277     HPrz    G    A      0.5      1        2 
  30 chr30_13910277     ZBoe    G    A        0      0        2 
  30 chr30_13910277     ZGre    G    A        0      0        2 
  30 chr30_13910277     ZHar    G    A        0      0        2 
  30 chr30_13910277   Sample    G    A        0      0        2 
  30 chr30_13915512     AAsi    T    G        0      0        2 
  30 chr30_13915512     AKia    T    G        0      0        2 
  30 chr30_13915512     AOna    T    G        0      0        2 
  30 chr30_13915512     ASom    T    G        0      0        2 
  30 chr30_13915512     HCab    T    G        1      2        2 
  30 chr30_13915512     HPrz    T    G        1      2        2 
  30 chr30_13915512     ZBoe    T    G        0      0        2 
  30 chr30_13915512     ZGre    T    G        0      0        2 
  30 chr30_13915512     ZHar    T    G        0      0        2 
  30 chr30_13915512   Sample    T    G        1      2        2 
  30 chr30_13916625     AAsi    C    T        0      0        2 
  30 chr30_13916625     AKia    C    T        0      0        2 
  30 chr30_13916625     AOna    C    T        0      0        2 
  30 chr30_13916625     ASom    C    T        0      0        2 
  30 chr30_13916625     HCab    C    T        1      2        2 
  30 chr30_13916625     HPrz    C    T        1      2        2 
  30 chr30_13916625     ZBoe    C    T        0      0        2 
  30 chr30_13916625     ZGre    C    T        0      0        2 
  30 chr30_13916625     ZHar    C    T        0      0        2 
  30 chr30_13916625   Sample    C    T        1      2        2 
  30 chr30_13917460     AAsi    A    C        0      0        2 
  30 chr30_13917460     AKia    A    C        0      0        2 
  30 chr30_13917460     AOna    A    C        0      0        2 
  30 chr30_13917460     ASom    A    C        0      0        2 
  30 chr30_13917460     HCab    A    C        1      2        2 
  30 chr30_13917460     HPrz    A    C        1      2        2 
  30 chr30_13917460     ZBoe    A    C        0      0        2 
  30 chr30_13917460     ZGre    A    C        0      0        2 
  30 chr30_13917460     ZHar    A    C        0      0        2 
  30 chr30_13917460   Sample    A    C        1      2        2 
  30 chr30_13923904     AAsi    G    A        0      0        2 
  30 chr30_13923904     AKia    G    A        0      0        2 
  30 chr30_13923904     AOna    G    A        0      0        2 
  30 chr30_13923904     ASom    G    A        0      0        2 
  30 chr30_13923904     HCab    G    A        1      2        2 
  30 chr30_13923904     HPrz    G    A        1      2        2 
  30 chr30_13923904     ZBoe    G    A        0      0        2 
  30 chr30_13923904     ZGre    G    A        0      0        2 
  30 chr30_13923904     ZHar    G    A        0      0        2 
  30 chr30_13923904   Sample    G    A        1      2        2 
  30 chr30_13925789     AAsi    G    A        0      0        2 
  30 chr30_13925789     AKia    G    A        0      0        2 
  30 chr30_13925789     AOna    G    A        0      0        2 
  30 chr30_13925789     ASom    G    A        0      0        2 
  30 chr30_13925789     HCab    G    A        1      2        2 
  30 chr30_13925789     HPrz    G    A        1      2        2 
  30 chr30_13925789     ZBoe    G    A        0      0        2 
  30 chr30_13925789     ZGre    G    A        0      0        2 
  30 chr30_13925789     ZHar    G    A        0      0        2 
  30 chr30_13925789   Sample    G    A        1      2        2 
  30 chr30_13931124     AAsi    C    G        0      0        2 
  30 chr30_13931124     AKia    C    G        0      0        2 
  30 chr30_13931124     AOna    C    G        0      0        2 
  30 chr30_13931124     ASom    C    G        0      0        2 
  30 chr30_13931124     HCab    C    G        0      0        2 
  30 chr30_13931124     HPrz    C    G        0      0        2 
  30 chr30_13931124     ZBoe    C    G        0      0        2 
  30 chr30_13931124     ZGre    C    G        1      2        2 
  30 chr30_13931124     ZHar    C    G        0      0        2 
  30 chr30_13931124   Sample    C    G        0      0        2 
  30 chr30_13934962     AAsi    T    G        0      0        2 
  30 chr30_13934962     AKia    T    G        0      0        2 
  30 chr30_13934962     AOna    T    G        0      0        2 
  30 chr30_13934962     ASom    T    G        0      0        2 
  30 chr30_13934962     HCab    T    G        1      2        2 
  30 chr30_13934962     HPrz    T    G        1      2        2 
  30 chr30_13934962     ZBoe    T    G      0.5      1        2 
  30 chr30_13934962     ZGre    T    G        0      0        2 
  30 chr30_13934962     ZHar    T    G        1      2        2 
  30 chr30_13934962   Sample    T    G        1      2        2 
  30 chr30_13937657     AAsi    G    T        0      0        2 
  30 chr30_13937657     AKia    G    T        0      0        2 
  30 chr30_13937657     AOna    G    T        0      0        2 
  30 chr30_13937657     ASom    G    T        0      0        2 
  30 chr30_13937657     HCab    G    T        0      0        2 
  30 chr30_13937657     HPrz    G    T        0      0        2 
  30 chr30_13937657     ZBoe    G    T        0      0        2 
  30 chr30_13937657     ZGre    G    T        0      0        2 
  30 chr30_13937657     ZHar    G    T        1      2        2 
  30 chr30_13937657   Sample    G    T        0      0        2 
  30 chr30_13938346     AAsi    G    T        0      0        2 
  30 chr30_13938346     AKia    G    T        0      0        2 
  30 chr30_13938346     AOna    G    T        0      0        2 
  30 chr30_13938346     ASom    G    T        0      0        2 
  30 chr30_13938346     HCab    G    T        0      0        2 
  30 chr30_13938346     HPrz    G    T        0      0        2 
  30 chr30_13938346     ZBoe    G    T        0      0        2 
  30 chr30_13938346     ZGre    G    T      0.5      1        2 
  30 chr30_13938346     ZHar    G    T        0      0        2 
  30 chr30_13938346   Sample    G    T        0      0        2 
  30 chr30_13944683     AAsi    C    T        0      0        2 
  30 chr30_13944683     AKia    C    T        0      0        2 
  30 chr30_13944683     AOna    C    T        0      0        2 
  30 chr30_13944683     ASom    C    T        0      0        2 
  30 chr30_13944683     HCab    C    T        0      0        2 
  30 chr30_13944683     HPrz    C    T        0      0        2 
  30 chr30_13944683     ZBoe    C    T        0      0        2 
  30 chr30_13944683     ZGre    C    T        0      0        2 
  30 chr30_13944683     ZHar    C    T        1      2        2 
  30 chr30_13944683   Sample    C    T        0      0        2 
  30 chr30_13945150     AAsi    T    A        0      0        2 
  30 chr30_13945150     AKia    T    A        0      0        2 
  30 chr30_13945150     AOna    T    A        0      0        2 
  30 chr30_13945150     ASom    T    A        0      0        2 
  30 chr30_13945150     HCab    T    A        0      0        2 
  30 chr30_13945150     HPrz    T    A        0      0        2 
  30 chr30_13945150     ZBoe    T    A        0      0        2 
  30 chr30_13945150     ZGre    T    A        0      0        2 
  30 chr30_13945150     ZHar    T    A        1      2        2 
  30 chr30_13945150   Sample    T    A        0      0        2 
  30 chr30_13949473     AAsi    A    G        0      0        2 
  30 chr30_13949473     AKia    A    G        0      0        2 
  30 chr30_13949473     AOna    A    G        1      2        2 
  30 chr30_13949473     ASom    A    G        0      0        2 
  30 chr30_13949473     HCab    A    G        0      0        2 
  30 chr30_13949473     HPrz    A    G        0      0        2 
  30 chr30_13949473     ZBoe    A    G        0      0        2 
  30 chr30_13949473     ZGre    A    G      0.5      1        2 
  30 chr30_13949473     ZHar    A    G        0      0        2 
  30 chr30_13949473   Sample    A    G        0      0        2 
  30 chr30_13958095     AAsi    T    G        0      0        2 
  30 chr30_13958095     AKia    T    G        0      0        2 
  30 chr30_13958095     AOna    T    G        0      0        2 
  30 chr30_13958095     ASom    T    G        0      0        2 
  30 chr30_13958095     HCab    T    G        1      2        2 
  30 chr30_13958095     HPrz    T    G        1      2        2 
  30 chr30_13958095     ZBoe    T    G        0      0        2 
  30 chr30_13958095     ZGre    T    G        0      0        2 
  30 chr30_13958095     ZHar    T    G        0      0        2 
  30 chr30_13958095   Sample    T    G        1      2        2 
  30 chr30_13959452     AAsi    T    A        0      0        2 
  30 chr30_13959452     AKia    T    A        0      0        2 
  30 chr30_13959452     AOna    T    A        0      0        2 
  30 chr30_13959452     ASom    T    A        0      0        2 
  30 chr30_13959452     HCab    T    A        1      2        2 
  30 chr30_13959452     HPrz    T    A        1      2        2 
  30 chr30_13959452     ZBoe    T    A        0      0        2 
  30 chr30_13959452     ZGre    T    A        0      0        2 
  30 chr30_13959452     ZHar    T    A        0      0        2 
  30 chr30_13959452   Sample    T    A        1      2        2 
  30 chr30_13963307     AAsi    A    G        0      0        2 
  30 chr30_13963307     AKia    A    G        0      0        2 
  30 chr30_13963307     AOna    A    G        0      0        2 
  30 chr30_13963307     ASom    A    G        0      0        2 
  30 chr30_13963307     HCab    A    G        1      2        2 
  30 chr30_13963307     HPrz    A    G        1      2        2 
  30 chr30_13963307     ZBoe    A    G        0      0        2 
  30 chr30_13963307     ZGre    A    G        0      0        2 
  30 chr30_13963307     ZHar    A    G        0      0        2 
  30 chr30_13963307   Sample    A    G        1      2        2 
  30 chr30_13963980     AAsi    G    C        0      0        2 
  30 chr30_13963980     AKia    G    C        0      0        2 
  30 chr30_13963980     AOna    G    C        0      0        2 
  30 chr30_13963980     ASom    G    C        0      0        2 
  30 chr30_13963980     HCab    G    C      0.5      1        2 
  30 chr30_13963980     HPrz    G    C        0      0        2 
  30 chr30_13963980     ZBoe    G    C        0      0        2 
  30 chr30_13963980     ZGre    G    C        0      0        2 
  30 chr30_13963980     ZHar    G    C        0      0        2 
  30 chr30_13963980   Sample    G    C        0      0        2 
  30 chr30_13970435     AAsi    T    G        0      0        2 
  30 chr30_13970435     AKia    T    G        0      0        2 
  30 chr30_13970435     AOna    T    G        0      0        2 
  30 chr30_13970435     ASom    T    G        0      0        2 
  30 chr30_13970435     HCab    T    G        1      2        2 
  30 chr30_13970435     HPrz    T    G        1      2        2 
  30 chr30_13970435     ZBoe    T    G        0      0        2 
  30 chr30_13970435     ZGre    T    G        0      0        2 
  30 chr30_13970435     ZHar    T    G        0      0        2 
  30 chr30_13970435   Sample    T    G        1      2        2 
  30 chr30_13970774     AAsi    A    G        0      0        2 
  30 chr30_13970774     AKia    A    G        0      0        2 
  30 chr30_13970774     AOna    A    G        0      0        2 
  30 chr30_13970774     ASom    A    G        0      0        2 
  30 chr30_13970774     HCab    A    G        1      2        2 
  30 chr30_13970774     HPrz    A    G        1      2        2 
  30 chr30_13970774     ZBoe    A    G        0      0        2 
  30 chr30_13970774     ZGre    A    G        0      0        2 
  30 chr30_13970774     ZHar    A    G        0      0        2 
  30 chr30_13970774   Sample    A    G        1      2        2 
  30 chr30_13972329     AAsi    T    A        0      0        2 
  30 chr30_13972329     AKia    T    A        0      0        2 
  30 chr30_13972329     AOna    T    A      0.5      1        2 
  30 chr30_13972329     ASom    T    A        0      0        2 
  30 chr30_13972329     HCab    T    A        0      0        2 
  30 chr30_13972329     HPrz    T    A        0      0        2 
  30 chr30_13972329     ZBoe    T    A        0      0        2 
  30 chr30_13972329     ZGre    T    A        0      0        2 
  30 chr30_13972329     ZHar    T    A        0      0        2 
  30 chr30_13972329   Sample    T    A        0      0        2 
  30 chr30_13975070     AAsi    A    G        0      0        2 
  30 chr30_13975070     AKia    A    G        0      0        2 
  30 chr30_13975070     AOna    A    G        0      0        2 
  30 chr30_13975070     ASom    A    G        0      0        2 
  30 chr30_13975070     HCab    A    G        0      0        2 
  30 chr30_13975070     HPrz    A    G        0      0        2 
  30 chr30_13975070     ZBoe    A    G      0.5      1        2 
  30 chr30_13975070     ZGre    A    G        0      0        2 
  30 chr30_13975070     ZHar    A    G        0      0        2 
  30 chr30_13975070   Sample    A    G        0      0        2 
  30 chr30_13977191     AAsi    C    T        1      2        2 
  30 chr30_13977191     AKia    C    T        0      0        2 
  30 chr30_13977191     AOna    C    T        0      0        2 
  30 chr30_13977191     ASom    C    T        1      2        2 
  30 chr30_13977191     HCab    C    T        0      0        2 
  30 chr30_13977191     HPrz    C    T        0      0        2 
  30 chr30_13977191     ZBoe    C    T        0      0        2 
  30 chr30_13977191     ZGre    C    T        0      0        2 
  30 chr30_13977191     ZHar    C    T        0      0        2 
  30 chr30_13977191   Sample    C    T        0      0        2 
  30 chr30_13981841     AAsi    T    C        0      0        2 
  30 chr30_13981841     AKia    T    C        0      0        2 
  30 chr30_13981841     AOna    T    C        0      0        2 
  30 chr30_13981841     ASom    T    C        0      0        2 
  30 chr30_13981841     HCab    T    C        0      0        2 
  30 chr30_13981841     HPrz    T    C      0.5      1        2 
  30 chr30_13981841     ZBoe    T    C        0      0        2 
  30 chr30_13981841     ZGre    T    C        0      0        2 
  30 chr30_13981841     ZHar    T    C        0      0        2 
  30 chr30_13981841   Sample    T    C        0      0        2 
  30 chr30_13982447     AAsi    G    A        0      0        2 
  30 chr30_13982447     AKia    G    A        0      0        2 
  30 chr30_13982447     AOna    G    A        1      2        2 
  30 chr30_13982447     ASom    G    A        0      0        2 
  30 chr30_13982447     HCab    G    A        0      0        2 
  30 chr30_13982447     HPrz    G    A        0      0        2 
  30 chr30_13982447     ZBoe    G    A        0      0        2 
  30 chr30_13982447     ZGre    G    A        0      0        2 
  30 chr30_13982447     ZHar    G    A        0      0        2 
  30 chr30_13982447   Sample    G    A        0      0        2 
  30 chr30_13985763     AAsi    G    T        0      0        2 
  30 chr30_13985763     AKia    G    T        0      0        2 
  30 chr30_13985763     AOna    G    T        0      0        2 
  30 chr30_13985763     ASom    G    T        0      0        2 
  30 chr30_13985763     HCab    G    T        0      0        2 
  30 chr30_13985763     HPrz    G    T        0      0        2 
  30 chr30_13985763     ZBoe    G    T        1      2        2 
  30 chr30_13985763     ZGre    G    T        0      0        2 
  30 chr30_13985763     ZHar    G    T        0      0        2 
  30 chr30_13985763   Sample    G    T        0      0        2 
  30 chr30_13986190     AAsi    G    A        0      0        2 
  30 chr30_13986190     AKia    G    A        0      0        2 
  30 chr30_13986190     AOna    G    A        0      0        2 
  30 chr30_13986190     ASom    G    A      0.5      1        2 
  30 chr30_13986190     HCab    G    A        0      0        2 
  30 chr30_13986190     HPrz    G    A        0      0        2 
  30 chr30_13986190     ZBoe    G    A        0      0        2 
  30 chr30_13986190     ZGre    G    A        0      0        2 
  30 chr30_13986190     ZHar    G    A        0      0        2 
  30 chr30_13986190   Sample    G    A        0      0        2 
  30 chr30_13992366     AAsi    C    G        0      0        2 
  30 chr30_13992366     AKia    C    G        0      0        2 
  30 chr30_13992366     AOna    C    G        0      0        2 
  30 chr30_13992366     ASom    C    G        0      0        2 
  30 chr30_13992366     HCab    C    G        1      2        2 
  30 chr30_13992366     HPrz    C    G        1      2        2 
  30 chr30_13992366     ZBoe    C    G        0      0        2 
  30 chr30_13992366     ZGre    C    G        0      0        2 
  30 chr30_13992366     ZHar    C    G        0      0        2 
  30 chr30_13992366   Sample    C    G        1      2        2 
  30 chr30_13996138     AAsi    T    C        0      0        2 
  30 chr30_13996138     AKia    T    C        0      0        2 
  30 chr30_13996138     AOna    T    C        0      0        2 
  30 chr30_13996138     ASom    T    C        0      0        2 
  30 chr30_13996138     HCab    T    C        0      0        2 
  30 chr30_13996138     HPrz    T    C      0.5      1        2 
  30 chr30_13996138     ZBoe    T    C        0      0        2 
  30 chr30_13996138     ZGre    T    C        0      0        2 
  30 chr30_13996138     ZHar    T    C        0      0        2 
  30 chr30_13996138   Sample    T    C        0      0        2 
  30 chr30_14001784     AAsi    T    C        0      0        2 
  30 chr30_14001784     AKia    T    C        0      0        2 
  30 chr30_14001784     AOna    T    C        1      2        2 
  30 chr30_14001784     ASom    T    C        0      0        2 
  30 chr30_14001784     HCab    T    C        0      0        2 
  30 chr30_14001784     HPrz    T    C        0      0        2 
  30 chr30_14001784     ZBoe    T    C        0      0        2 
  30 chr30_14001784     ZGre    T    C        0      0        2 
  30 chr30_14001784     ZHar    T    C        1      2        2 
  30 chr30_14001784   Sample    T    C        0      0        2 
  30 chr30_14005244     AAsi    T    G        0      0        2 
  30 chr30_14005244     AKia    T    G        0      0        2 
  30 chr30_14005244     AOna    T    G        0      0        2 
  30 chr30_14005244     ASom    T    G        0      0        2 
  30 chr30_14005244     HCab    T    G        0      0        2 
  30 chr30_14005244     HPrz    T    G        0      0        2 
  30 chr30_14005244     ZBoe    T    G        0      0        2 
  30 chr30_14005244     ZGre    T    G      0.5      1        2 
  30 chr30_14005244     ZHar    T    G        0      0        2 
  30 chr30_14005244   Sample    T    G        0      0        2 
  30 chr30_14014774     AAsi    A    C        0      0        2 
  30 chr30_14014774     AKia    A    C        0      0        2 
  30 chr30_14014774     AOna    A    C        0      0        2 
  30 chr30_14014774     ASom    A    C        0      0        2 
  30 chr30_14014774     HCab    A    C        1      2        2 
  30 chr30_14014774     HPrz    A    C      0.5      1        2 
  30 chr30_14014774     ZBoe    A    C        0      0        2 
  30 chr30_14014774     ZGre    A    C        0      0        2 
  30 chr30_14014774     ZHar    A    C        0      0        2 
  30 chr30_14014774   Sample    A    C        1      2        2 
  30 chr30_14022201     AAsi    A    G        0      0        2 
  30 chr30_14022201     AKia    A    G        0      0        2 
  30 chr30_14022201     AOna    A    G        0      0        2 
  30 chr30_14022201     ASom    A    G        0      0        2 
  30 chr30_14022201     HCab    A    G        0      0        2 
  30 chr30_14022201     HPrz    A    G        0      0        2 
  30 chr30_14022201     ZBoe    A    G        0      0        2 
  30 chr30_14022201     ZGre    A    G      0.5      1        2 
  30 chr30_14022201     ZHar    A    G        0      0        2 
  30 chr30_14022201   Sample    A    G        0      0        2 
  30 chr30_14049787     AAsi    A    G        0      0        2 
  30 chr30_14049787     AKia    A    G        0      0        2 
  30 chr30_14049787     AOna    A    G        0      0        2 
  30 chr30_14049787     ASom    A    G        0      0        2 
  30 chr30_14049787     HCab    A    G        0      0        2 
  30 chr30_14049787     HPrz    A    G        0      0        2 
  30 chr30_14049787     ZBoe    A    G      0.5      1        2 
  30 chr30_14049787     ZGre    A    G        0      0        2 
  30 chr30_14049787     ZHar    A    G        0      0        2 
  30 chr30_14049787   Sample    A    G        0      0        2 
  30 chr30_14054044     AAsi    T    G        0      0        2 
  30 chr30_14054044     AKia    T    G        0      0        2 
  30 chr30_14054044     AOna    T    G        0      0        2 
  30 chr30_14054044     ASom    T    G        0      0        2 
  30 chr30_14054044     HCab    T    G        1      2        2 
  30 chr30_14054044     HPrz    T    G        1      2        2 
  30 chr30_14054044     ZBoe    T    G        0      0        2 
  30 chr30_14054044     ZGre    T    G        0      0        2 
  30 chr30_14054044     ZHar    T    G        0      0        2 
  30 chr30_14054044   Sample    T    G        1      2        2 
  30 chr30_14054205     AAsi    A    G        0      0        2 
  30 chr30_14054205     AKia    A    G      0.5      1        2 
  30 chr30_14054205     AOna    A    G        0      0        2 
  30 chr30_14054205     ASom    A    G        0      0        2 
  30 chr30_14054205     HCab    A    G        0      0        2 
  30 chr30_14054205     HPrz    A    G        0      0        2 
  30 chr30_14054205     ZBoe    A    G        0      0        2 
  30 chr30_14054205     ZGre    A    G        0      0        2 
  30 chr30_14054205     ZHar    A    G        0      0        2 
  30 chr30_14054205   Sample    A    G        0      0        2 
  30 chr30_14054758     AAsi    T    C        0      0        2 
  30 chr30_14054758     AKia    T    C        0      0        2 
  30 chr30_14054758     AOna    T    C        0      0        2 
  30 chr30_14054758     ASom    T    C        0      0        2 
  30 chr30_14054758     HCab    T    C        1      2        2 
  30 chr30_14054758     HPrz    T    C        1      2        2 
  30 chr30_14054758     ZBoe    T    C        0      0        2 
  30 chr30_14054758     ZGre    T    C        0      0        2 
  30 chr30_14054758     ZHar    T    C        0      0        2 
  30 chr30_14054758   Sample    T    C        1      2        2 
  30 chr30_14062381     AAsi    T    A        0      0        2 
  30 chr30_14062381     AKia    T    A        0      0        2 
  30 chr30_14062381     AOna    T    A        0      0        2 
  30 chr30_14062381     ASom    T    A        0      0        2 
  30 chr30_14062381     HCab    T    A        1      2        2 
  30 chr30_14062381     HPrz    T    A        1      2        2 
  30 chr30_14062381     ZBoe    T    A        0      0        2 
  30 chr30_14062381     ZGre    T    A        0      0        2 
  30 chr30_14062381     ZHar    T    A        0      0        2 
  30 chr30_14062381   Sample    T    A        1      2        2 
  30 chr30_14062721     AAsi    A    G        0      0        2 
  30 chr30_14062721     AKia    A    G        0      0        2 
  30 chr30_14062721     AOna    A    G        0      0        2 
  30 chr30_14062721     ASom    A    G        0      0        2 
  30 chr30_14062721     HCab    A    G        0      0        2 
  30 chr30_14062721     HPrz    A    G        0      0        2 
  30 chr30_14062721     ZBoe    A    G      0.5      1        2 
  30 chr30_14062721     ZGre    A    G        0      0        2 
  30 chr30_14062721     ZHar    A    G        0      0        2 
  30 chr30_14062721   Sample    A    G        0      0        2 
  30 chr30_14063125     AAsi    A    C        0      0        2 
  30 chr30_14063125     AKia    A    C      0.5      1        2 
  30 chr30_14063125     AOna    A    C        1      2        2 
  30 chr30_14063125     ASom    A    C        0      0        2 
  30 chr30_14063125     HCab    A    C        0      0        2 
  30 chr30_14063125     HPrz    A    C        0      0        2 
  30 chr30_14063125     ZBoe    A    C        0      0        2 
  30 chr30_14063125     ZGre    A    C        0      0        2 
  30 chr30_14063125     ZHar    A    C        0      0        2 
  30 chr30_14063125   Sample    A    C        0      0        2 
  30 chr30_14069890     AAsi    T    C        0      0        2 
  30 chr30_14069890     AKia    T    C        0      0        2 
  30 chr30_14069890     AOna    T    C        0      0        2 
  30 chr30_14069890     ASom    T    C        0      0        2 
  30 chr30_14069890     HCab    T    C        1      2        2 
  30 chr30_14069890     HPrz    T    C        1      2        2 
  30 chr30_14069890     ZBoe    T    C        0      0        2 
  30 chr30_14069890     ZGre    T    C        0      0        2 
  30 chr30_14069890     ZHar    T    C        0      0        2 
  30 chr30_14069890   Sample    T    C        1      2        2 
  30 chr30_14093213     AAsi    T    C        1      2        2 
  30 chr30_14093213     AKia    T    C        0      0        2 
  30 chr30_14093213     AOna    T    C        0      0        2 
  30 chr30_14093213     ASom    T    C        1      2        2 
  30 chr30_14093213     HCab    T    C        0      0        2 
  30 chr30_14093213     HPrz    T    C        0      0        2 
  30 chr30_14093213     ZBoe    T    C        0      0        2 
  30 chr30_14093213     ZGre    T    C        0      0        2 
  30 chr30_14093213     ZHar    T    C        0      0        2 
  30 chr30_14093213   Sample    T    C        0      0        2 
  30 chr30_14095198     AAsi    G    A      0.5      1        2 
  30 chr30_14095198     AKia    G    A        0      0        2 
  30 chr30_14095198     AOna    G    A        0      0        2 
  30 chr30_14095198     ASom    G    A      0.5      1        2 
  30 chr30_14095198     HCab    G    A        0      0        2 
  30 chr30_14095198     HPrz    G    A        0      0        2 
  30 chr30_14095198     ZBoe    G    A        0      0        2 
  30 chr30_14095198     ZGre    G    A        0      0        2 
  30 chr30_14095198     ZHar    G    A        0      0        2 
  30 chr30_14095198   Sample    G    A        0      0        2 
  30 chr30_14100755     AAsi    A    G        0      0        2 
  30 chr30_14100755     AKia    A    G        0      0        2 
  30 chr30_14100755     AOna    A    G        0      0        2 
  30 chr30_14100755     ASom    A    G        0      0        2 
  30 chr30_14100755     HCab    A    G        0      0        2 
  30 chr30_14100755     HPrz    A    G        0      0        2 
  30 chr30_14100755     ZBoe    A    G        0      0        2 
  30 chr30_14100755     ZGre    A    G        1      2        2 
  30 chr30_14100755     ZHar    A    G        0      0        2 
  30 chr30_14100755   Sample    A    G        0      0        2 
  30 chr30_14105339     AAsi    C    A        0      0        2 
  30 chr30_14105339     AKia    C    A        0      0        2 
  30 chr30_14105339     AOna    C    A        1      2        2 
  30 chr30_14105339     ASom    C    A        0      0        2 
  30 chr30_14105339     HCab    C    A        0      0        2 
  30 chr30_14105339     HPrz    C    A        0      0        2 
  30 chr30_14105339     ZBoe    C    A        0      0        2 
  30 chr30_14105339     ZGre    C    A        0      0        2 
  30 chr30_14105339     ZHar    C    A        0      0        2 
  30 chr30_14105339   Sample    C    A        0      0        2 
  30 chr30_14109297     AAsi    G    T      0.5      1        2 
  30 chr30_14109297     AKia    G    T        0      0        2 
  30 chr30_14109297     AOna    G    T        0      0        2 
  30 chr30_14109297     ASom    G    T        0      0        2 
  30 chr30_14109297     HCab    G    T        0      0        2 
  30 chr30_14109297     HPrz    G    T        0      0        2 
  30 chr30_14109297     ZBoe    G    T        0      0        2 
  30 chr30_14109297     ZGre    G    T        0      0        2 
  30 chr30_14109297     ZHar    G    T        0      0        2 
  30 chr30_14109297   Sample    G    T        0      0        2 
  30 chr30_14110408     AAsi    T    G        0      0        2 
  30 chr30_14110408     AKia    T    G      0.5      1        2 
  30 chr30_14110408     AOna    T    G      0.5      1        2 
  30 chr30_14110408     ASom    T    G        0      0        2 
  30 chr30_14110408     HCab    T    G        0      0        2 
  30 chr30_14110408     HPrz    T    G        0      0        2 
  30 chr30_14110408     ZBoe    T    G        0      0        2 
  30 chr30_14110408     ZGre    T    G        0      0        2 
  30 chr30_14110408     ZHar    T    G        0      0        2 
  30 chr30_14110408   Sample    T    G        0      0        2 
  30 chr30_14110520     AAsi    G    T        0      0        2 
  30 chr30_14110520     AKia    G    T        0      0        2 
  30 chr30_14110520     AOna    G    T        0      0        2 
  30 chr30_14110520     ASom    G    T        0      0        2 
  30 chr30_14110520     HCab    G    T      0.5      1        2 
  30 chr30_14110520     HPrz    G    T        0      0        2 
  30 chr30_14110520     ZBoe    G    T        0      0        2 
  30 chr30_14110520     ZGre    G    T        0      0        2 
  30 chr30_14110520     ZHar    G    T        0      0        2 
  30 chr30_14110520   Sample    G    T        0      0        2 
  30 chr30_14111990     AAsi    T    G        0      0        2 
  30 chr30_14111990     AKia    T    G      0.5      1        2 
  30 chr30_14111990     AOna    T    G        1      2        2 
  30 chr30_14111990     ASom    T    G        0      0        2 
  30 chr30_14111990     HCab    T    G        0      0        2 
  30 chr30_14111990     HPrz    T    G        0      0        2 
  30 chr30_14111990     ZBoe    T    G        0      0        2 
  30 chr30_14111990     ZGre    T    G        0      0        2 
  30 chr30_14111990     ZHar    T    G        0      0        2 
  30 chr30_14111990   Sample    T    G        0      0        2 
  30 chr30_14114116     AAsi    C    T        0      0        2 
  30 chr30_14114116     AKia    C    T      0.5      1        2 
  30 chr30_14114116     AOna    C    T        1      2        2 
  30 chr30_14114116     ASom    C    T        0      0        2 
  30 chr30_14114116     HCab    C    T        1      2        2 
  30 chr30_14114116     HPrz    C    T        1      2        2 
  30 chr30_14114116     ZBoe    C    T        0      0        2 
  30 chr30_14114116     ZGre    C    T        0      0        2 
  30 chr30_14114116     ZHar    C    T        0      0        2 
  30 chr30_14114116   Sample    C    T        1      2        2 
  30 chr30_14122094     AAsi    G    T        0      0        2 
  30 chr30_14122094     AKia    G    T        0      0        2 
  30 chr30_14122094     AOna    G    T        0      0        2 
  30 chr30_14122094     ASom    G    T        0      0        2 
  30 chr30_14122094     HCab    G    T        0      0        2 
  30 chr30_14122094     HPrz    G    T        0      0        2 
  30 chr30_14122094     ZBoe    G    T      0.5      1        2 
  30 chr30_14122094     ZGre    G    T        1      2        2 
  30 chr30_14122094     ZHar    G    T        0      0        2 
  30 chr30_14122094   Sample    G    T        0      0        2 
  30 chr30_14125491     AAsi    C    T        0      0        2 
  30 chr30_14125491     AKia    C    T      0.5      1        2 
  30 chr30_14125491     AOna    C    T      0.5      1        2 
  30 chr30_14125491     ASom    C    T        0      0        2 
  30 chr30_14125491     HCab    C    T        0      0        2 
  30 chr30_14125491     HPrz    C    T        0      0        2 
  30 chr30_14125491     ZBoe    C    T        0      0        2 
  30 chr30_14125491     ZGre    C    T        0      0        2 
  30 chr30_14125491     ZHar    C    T        0      0        2 
  30 chr30_14125491   Sample    C    T        0      0        2 
  30 chr30_14130992     AAsi    T    G        0      0        2 
  30 chr30_14130992     AKia    T    G        0      0        2 
  30 chr30_14130992     AOna    T    G        0      0        2 
  30 chr30_14130992     ASom    T    G        0      0        2 
  30 chr30_14130992     HCab    T    G        1      2        2 
  30 chr30_14130992     HPrz    T    G        1      2        2 
  30 chr30_14130992     ZBoe    T    G        0      0        2 
  30 chr30_14130992     ZGre    T    G        0      0        2 
  30 chr30_14130992     ZHar    T    G        0      0        2 
  30 chr30_14130992   Sample    T    G        1      2        2 
  30 chr30_14137224     AAsi    A    G        0      0        2 
  30 chr30_14137224     AKia    A    G        0      0        2 
  30 chr30_14137224     AOna    A    G        0      0        2 
  30 chr30_14137224     ASom    A    G        0      0        2 
  30 chr30_14137224     HCab    A    G        1      2        2 
  30 chr30_14137224     HPrz    A    G        1      2        2 
  30 chr30_14137224     ZBoe    A    G        0      0        2 
  30 chr30_14137224     ZGre    A    G        0      0        2 
  30 chr30_14137224     ZHar    A    G        0      0        2 
  30 chr30_14137224   Sample    A    G        1      2        2 
  30 chr30_14141259     AAsi    C    T        0      0        2 
  30 chr30_14141259     AKia    C    T        0      0        2 
  30 chr30_14141259     AOna    C    T        0      0        2 
  30 chr30_14141259     ASom    C    T        0      0        2 
  30 chr30_14141259     HCab    C    T        0      0        2 
  30 chr30_14141259     HPrz    C    T        0      0        2 
  30 chr30_14141259     ZBoe    C    T        0      0        2 
  30 chr30_14141259     ZGre    C    T      0.5      1        2 
  30 chr30_14141259     ZHar    C    T        0      0        2 
  30 chr30_14141259   Sample    C    T        0      0        2 
  30 chr30_14148751     AAsi    A    C        0      0        2 
  30 chr30_14148751     AKia    A    C        0      0        2 
  30 chr30_14148751     AOna    A    C      0.5      1        2 
  30 chr30_14148751     ASom    A    C        0      0        2 
  30 chr30_14148751     HCab    A    C        0      0        2 
  30 chr30_14148751     HPrz    A    C        0      0        2 
  30 chr30_14148751     ZBoe    A    C        0      0        2 
  30 chr30_14148751     ZGre    A    C        0      0        2 
  30 chr30_14148751     ZHar    A    C        0      0        2 
  30 chr30_14148751   Sample    A    C        0      0        2 
  30 chr30_14163758     AAsi    T    C        0      0        2 
  30 chr30_14163758     AKia    T    C        0      0        2 
  30 chr30_14163758     AOna    T    C        0      0        2 
  30 chr30_14163758     ASom    T    C        0      0        2 
  30 chr30_14163758     HCab    T    C        0      0        2 
  30 chr30_14163758     HPrz    T    C        0      0        2 
  30 chr30_14163758     ZBoe    T    C        0      0        2 
  30 chr30_14163758     ZGre    T    C        0      0        2 
  30 chr30_14163758     ZHar    T    C        1      2        2 
  30 chr30_14163758   Sample    T    C        0      0        2 
  30 chr30_14166039     AAsi    G    A        0      0        2 
  30 chr30_14166039     AKia    G    A        0      0        2 
  30 chr30_14166039     AOna    G    A      0.5      1        2 
  30 chr30_14166039     ASom    G    A        0      0        2 
  30 chr30_14166039     HCab    G    A        1      2        2 
  30 chr30_14166039     HPrz    G    A        1      2        2 
  30 chr30_14166039     ZBoe    G    A        0      0        2 
  30 chr30_14166039     ZGre    G    A        0      0        2 
  30 chr30_14166039     ZHar    G    A        0      0        2 
  30 chr30_14166039   Sample    G    A        1      2        2 
  30 chr30_14168100     AAsi    T    C      0.5      1        2 
  30 chr30_14168100     AKia    T    C        0      0        2 
  30 chr30_14168100     AOna    T    C        0      0        2 
  30 chr30_14168100     ASom    T    C        1      2        2 
  30 chr30_14168100     HCab    T    C        0      0        2 
  30 chr30_14168100     HPrz    T    C        0      0        2 
  30 chr30_14168100     ZBoe    T    C        0      0        2 
  30 chr30_14168100     ZGre    T    C        0      0        2 
  30 chr30_14168100     ZHar    T    C        0      0        2 
  30 chr30_14168100   Sample    T    C        0      0        2 
  30 chr30_14185224     AAsi    G    A        0      0        2 
  30 chr30_14185224     AKia    G    A        0      0        2 
  30 chr30_14185224     AOna    G    A        0      0        2 
  30 chr30_14185224     ASom    G    A        0      0        2 
  30 chr30_14185224     HCab    G    A        1      2        2 
  30 chr30_14185224     HPrz    G    A        1      2        2 
  30 chr30_14185224     ZBoe    G    A        0      0        2 
  30 chr30_14185224     ZGre    G    A        0      0        2 
  30 chr30_14185224     ZHar    G    A        0      0        2 
  30 chr30_14185224   Sample    G    A        1      2        2 
  30 chr30_14189448     AAsi    C    G        0      0        2 
  30 chr30_14189448     AKia    C    G        0      0        2 
  30 chr30_14189448     AOna    C    G        0      0        2 
  30 chr30_14189448     ASom    C    G        0      0        2 
  30 chr30_14189448     HCab    C    G        0      0        2 
  30 chr30_14189448     HPrz    C    G        0      0        2 
  30 chr30_14189448     ZBoe    C    G      0.5      1        2 
  30 chr30_14189448     ZGre    C    G        0      0        2 
  30 chr30_14189448     ZHar    C    G        0      0        2 
  30 chr30_14189448   Sample    C    G        0      0        2 
  30 chr30_14190440     AAsi    G    T        0      0        2 
  30 chr30_14190440     AKia    G    T        0      0        2 
  30 chr30_14190440     AOna    G    T      0.5      1        2 
  30 chr30_14190440     ASom    G    T        0      0        2 
  30 chr30_14190440     HCab    G    T        0      0        2 
  30 chr30_14190440     HPrz    G    T        0      0        2 
  30 chr30_14190440     ZBoe    G    T        0      0        2 
  30 chr30_14190440     ZGre    G    T        0      0        2 
  30 chr30_14190440     ZHar    G    T        0      0        2 
  30 chr30_14190440   Sample    G    T        0      0        2 
  30 chr30_14191828     AAsi    A    G      0.5      1        2 
  30 chr30_14191828     AKia    A    G        0      0        2 
  30 chr30_14191828     AOna    A    G        0      0        2 
  30 chr30_14191828     ASom    A    G        0      0        2 
  30 chr30_14191828     HCab    A    G        0      0        2 
  30 chr30_14191828     HPrz    A    G        0      0        2 
  30 chr30_14191828     ZBoe    A    G        0      0        2 
  30 chr30_14191828     ZGre    A    G        0      0        2 
  30 chr30_14191828     ZHar    A    G        0      0        2 
  30 chr30_14191828   Sample    A    G        0      0        2 
  30 chr30_14195346     AAsi    A    G      0.5      1        2 
  30 chr30_14195346     AKia    A    G        0      0        2 
  30 chr30_14195346     AOna    A    G        0      0        2 
  30 chr30_14195346     ASom    A    G        0      0        2 
  30 chr30_14195346     HCab    A    G        0      0        2 
  30 chr30_14195346     HPrz    A    G        0      0        2 
  30 chr30_14195346     ZBoe    A    G        0      0        2 
  30 chr30_14195346     ZGre    A    G        0      0        2 
  30 chr30_14195346     ZHar    A    G        0      0        2 
  30 chr30_14195346   Sample    A    G        0      0        2 
  30 chr30_14197514     AAsi    G    A        0      0        2 
  30 chr30_14197514     AKia    G    A        0      0        2 
  30 chr30_14197514     AOna    G    A        0      0        2 
  30 chr30_14197514     ASom    G    A        0      0        2 
  30 chr30_14197514     HCab    G    A        0      0        2 
  30 chr30_14197514     HPrz    G    A        0      0        2 
  30 chr30_14197514     ZBoe    G    A        0      0        2 
  30 chr30_14197514     ZGre    G    A      0.5      1        2 
  30 chr30_14197514     ZHar    G    A        0      0        2 
  30 chr30_14197514   Sample    G    A        0      0        2 
  30 chr30_14199030     AAsi    C    T        0      0        2 
  30 chr30_14199030     AKia    C    T        0      0        2 
  30 chr30_14199030     AOna    C    T        0      0        2 
  30 chr30_14199030     ASom    C    T        0      0        2 
  30 chr30_14199030     HCab    C    T      0.5      1        2 
  30 chr30_14199030     HPrz    C    T        0      0        2 
  30 chr30_14199030     ZBoe    C    T        0      0        2 
  30 chr30_14199030     ZGre    C    T        0      0        2 
  30 chr30_14199030     ZHar    C    T        0      0        2 
  30 chr30_14199030   Sample    C    T        0      0        2 
  30 chr30_14201187     AAsi    T    C        0      0        2 
  30 chr30_14201187     AKia    T    C        0      0        2 
  30 chr30_14201187     AOna    T    C        0      0        2 
  30 chr30_14201187     ASom    T    C      0.5      1        2 
  30 chr30_14201187     HCab    T    C        0      0        2 
  30 chr30_14201187     HPrz    T    C        0      0        2 
  30 chr30_14201187     ZBoe    T    C        0      0        2 
  30 chr30_14201187     ZGre    T    C        0      0        2 
  30 chr30_14201187     ZHar    T    C        0      0        2 
  30 chr30_14201187   Sample    T    C        0      0        2 
  30 chr30_14203723     AAsi    T    C        0      0        2 
  30 chr30_14203723     AKia    T    C        0      0        2 
  30 chr30_14203723     AOna    T    C      0.5      1        2 
  30 chr30_14203723     ASom    T    C        0      0        2 
  30 chr30_14203723     HCab    T    C        0      0        2 
  30 chr30_14203723     HPrz    T    C        0      0        2 
  30 chr30_14203723     ZBoe    T    C        0      0        2 
  30 chr30_14203723     ZGre    T    C        0      0        2 
  30 chr30_14203723     ZHar    T    C        0      0        2 
  30 chr30_14203723   Sample    T    C        0      0        2 
  30 chr30_14204456     AAsi    T    G        0      0        2 
  30 chr30_14204456     AKia    T    G        1      2        2 
  30 chr30_14204456     AOna    T    G        0      0        2 
  30 chr30_14204456     ASom    T    G        0      0        2 
  30 chr30_14204456     HCab    T    G        0      0        2 
  30 chr30_14204456     HPrz    T    G        0      0        2 
  30 chr30_14204456     ZBoe    T    G        0      0        2 
  30 chr30_14204456     ZGre    T    G        0      0        2 
  30 chr30_14204456     ZHar    T    G        0      0        2 
  30 chr30_14204456   Sample    T    G        0      0        2 
  30 chr30_14204530     AAsi    C    G        0      0        2 
  30 chr30_14204530     AKia    C    G        0      0        2 
  30 chr30_14204530     AOna    C    G        0      0        2 
  30 chr30_14204530     ASom    C    G      0.5      1        2 
  30 chr30_14204530     HCab    C    G        0      0        2 
  30 chr30_14204530     HPrz    C    G        0      0        2 
  30 chr30_14204530     ZBoe    C    G        0      0        2 
  30 chr30_14204530     ZGre    C    G        0      0        2 
  30 chr30_14204530     ZHar    C    G        0      0        2 
  30 chr30_14204530   Sample    C    G        0      0        2 
  30 chr30_14205593     AAsi    T    G        1      2        2 
  30 chr30_14205593     AKia    T    G        0      0        2 
  30 chr30_14205593     AOna    T    G        0      0        2 
  30 chr30_14205593     ASom    T    G      0.5      1        2 
  30 chr30_14205593     HCab    T    G        0      0        2 
  30 chr30_14205593     HPrz    T    G        0      0        2 
  30 chr30_14205593     ZBoe    T    G        0      0        2 
  30 chr30_14205593     ZGre    T    G        0      0        2 
  30 chr30_14205593     ZHar    T    G        0      0        2 
  30 chr30_14205593   Sample    T    G        0      0        2 
  30 chr30_14209736     AAsi    C    T        0      0        2 
  30 chr30_14209736     AKia    C    T        0      0        2 
  30 chr30_14209736     AOna    C    T        0      0        2 
  30 chr30_14209736     ASom    C    T        0      0        2 
  30 chr30_14209736     HCab    C    T        0      0        2 
  30 chr30_14209736     HPrz    C    T        0      0        2 
  30 chr30_14209736     ZBoe    C    T        1      2        2 
  30 chr30_14209736     ZGre    C    T        1      2        2 
  30 chr30_14209736     ZHar    C    T        1      2        2 
  30 chr30_14209736   Sample    C    T        0      0        2 
  30 chr30_14218702     AAsi    G    A        0      0        2 
  30 chr30_14218702     AKia    G    A        0      0        2 
  30 chr30_14218702     AOna    G    A        0      0        2 
  30 chr30_14218702     ASom    G    A        0      0        2 
  30 chr30_14218702     HCab    G    A        1      2        2 
  30 chr30_14218702     HPrz    G    A        1      2        2 
  30 chr30_14218702     ZBoe    G    A        0      0        2 
  30 chr30_14218702     ZGre    G    A        0      0        2 
  30 chr30_14218702     ZHar    G    A        0      0        2 
  30 chr30_14218702   Sample    G    A        1      2        2 
  30 chr30_14220873     AAsi    G    A      0.5      1        2 
  30 chr30_14220873     AKia    G    A        0      0        2 
  30 chr30_14220873     AOna    G    A        0      0        2 
  30 chr30_14220873     ASom    G    A        0      0        2 
  30 chr30_14220873     HCab    G    A        0      0        2 
  30 chr30_14220873     HPrz    G    A        0      0        2 
  30 chr30_14220873     ZBoe    G    A        0      0        2 
  30 chr30_14220873     ZGre    G    A        0      0        2 
  30 chr30_14220873     ZHar    G    A        0      0        2 
  30 chr30_14220873   Sample    G    A        0      0        2 
  30 chr30_14227542     AAsi    A    G        0      0        2 
  30 chr30_14227542     AKia    A    G        0      0        2 
  30 chr30_14227542     AOna    A    G      0.5      1        2 
  30 chr30_14227542     ASom    A    G        0      0        2 
  30 chr30_14227542     HCab    A    G        0      0        2 
  30 chr30_14227542     HPrz    A    G        0      0        2 
  30 chr30_14227542     ZBoe    A    G        0      0        2 
  30 chr30_14227542     ZGre    A    G        0      0        2 
  30 chr30_14227542     ZHar    A    G        0      0        2 
  30 chr30_14227542   Sample    A    G        0      0        2 
  30 chr30_14229964     AAsi    T    C        0      0        2 
  30 chr30_14229964     AKia    T    C        0      0        2 
  30 chr30_14229964     AOna    T    C        0      0        2 
  30 chr30_14229964     ASom    T    C        0      0        2 
  30 chr30_14229964     HCab    T    C        1      2        2 
  30 chr30_14229964     HPrz    T    C        1      2        2 
  30 chr30_14229964     ZBoe    T    C        0      0        2 
  30 chr30_14229964     ZGre    T    C        0      0        2 
  30 chr30_14229964     ZHar    T    C        0      0        2 
  30 chr30_14229964   Sample    T    C        1      2        2 
  30 chr30_14231207     AAsi    A    G        0      0        2 
  30 chr30_14231207     AKia    A    G        0      0        2 
  30 chr30_14231207     AOna    A    G        0      0        2 
  30 chr30_14231207     ASom    A    G        0      0        2 
  30 chr30_14231207     HCab    A    G        0      0        2 
  30 chr30_14231207     HPrz    A    G        0      0        2 
  30 chr30_14231207     ZBoe    A    G        0      0        2 
  30 chr30_14231207     ZGre    A    G        0      0        2 
  30 chr30_14231207     ZHar    A    G        1      2        2 
  30 chr30_14231207   Sample    A    G        0      0        2 
  30 chr30_14233682     AAsi    C    T        0      0        2 
  30 chr30_14233682     AKia    C    T        0      0        2 
  30 chr30_14233682     AOna    C    T        0      0        2 
  30 chr30_14233682     ASom    C    T        0      0        2 
  30 chr30_14233682     HCab    C    T        1      2        2 
  30 chr30_14233682     HPrz    C    T      0.5      1        2 
  30 chr30_14233682     ZBoe    C    T        0      0        2 
  30 chr30_14233682     ZGre    C    T        0      0        2 
  30 chr30_14233682     ZHar    C    T        0      0        2 
  30 chr30_14233682   Sample    C    T        0      0        2 
  30 chr30_14235832     AAsi    A    C        0      0        2 
  30 chr30_14235832     AKia    A    C        0      0        2 
  30 chr30_14235832     AOna    A    C        0      0        2 
  30 chr30_14235832     ASom    A    C        0      0        2 
  30 chr30_14235832     HCab    A    C      0.5      1        2 
  30 chr30_14235832     HPrz    A    C      0.5      1        2 
  30 chr30_14235832     ZBoe    A    C        0      0        2 
  30 chr30_14235832     ZGre    A    C        0      0        2 
  30 chr30_14235832     ZHar    A    C        0      0        2 
  30 chr30_14235832   Sample    A    C        1      2        2 
  30 chr30_14238399     AAsi    A    T        0      0        2 
  30 chr30_14238399     AKia    A    T        0      0        2 
  30 chr30_14238399     AOna    A    T        0      0        2 
  30 chr30_14238399     ASom    A    T      0.5      1        2 
  30 chr30_14238399     HCab    A    T        0      0        2 
  30 chr30_14238399     HPrz    A    T        0      0        2 
  30 chr30_14238399     ZBoe    A    T        0      0        2 
  30 chr30_14238399     ZGre    A    T        0      0        2 
  30 chr30_14238399     ZHar    A    T        0      0        2 
  30 chr30_14238399   Sample    A    T        0      0        2 
  30 chr30_14238402     AAsi    T    G        1      2        2 
  30 chr30_14238402     AKia    T    G        0      0        2 
  30 chr30_14238402     AOna    T    G        0      0        2 
  30 chr30_14238402     ASom    T    G        1      2        2 
  30 chr30_14238402     HCab    T    G        0      0        2 
  30 chr30_14238402     HPrz    T    G        0      0        2 
  30 chr30_14238402     ZBoe    T    G        0      0        2 
  30 chr30_14238402     ZGre    T    G        0      0        2 
  30 chr30_14238402     ZHar    T    G        1      2        2 
  30 chr30_14238402   Sample    T    G        0      0        2 
  30 chr30_14238983     AAsi    G    T        0      0        2 
  30 chr30_14238983     AKia    G    T        0      0        2 
  30 chr30_14238983     AOna    G    T        0      0        2 
  30 chr30_14238983     ASom    G    T        0      0        2 
  30 chr30_14238983     HCab    G    T        1      2        2 
  30 chr30_14238983     HPrz    G    T        1      2        2 
  30 chr30_14238983     ZBoe    G    T        0      0        2 
  30 chr30_14238983     ZGre    G    T        0      0        2 
  30 chr30_14238983     ZHar    G    T        0      0        2 
  30 chr30_14238983   Sample    G    T        1      2        2 
  30 chr30_14239629     AAsi    G    A        0      0        2 
  30 chr30_14239629     AKia    G    A        0      0        2 
  30 chr30_14239629     AOna    G    A        0      0        2 
  30 chr30_14239629     ASom    G    A        0      0        2 
  30 chr30_14239629     HCab    G    A        1      2        2 
  30 chr30_14239629     HPrz    G    A        1      2        2 
  30 chr30_14239629     ZBoe    G    A        0      0        2 
  30 chr30_14239629     ZGre    G    A        0      0        2 
  30 chr30_14239629     ZHar    G    A        0      0        2 
  30 chr30_14239629   Sample    G    A        1      2        2 
  30 chr30_14241681     AAsi    G    T        0      0        2 
  30 chr30_14241681     AKia    G    T        1      2        2 
  30 chr30_14241681     AOna    G    T        0      0        2 
  30 chr30_14241681     ASom    G    T        0      0        2 
  30 chr30_14241681     HCab    G    T        1      2        2 
  30 chr30_14241681     HPrz    G    T        1      2        2 
  30 chr30_14241681     ZBoe    G    T        0      0        2 
  30 chr30_14241681     ZGre    G    T        0      0        2 
  30 chr30_14241681     ZHar    G    T        0      0        2 
  30 chr30_14241681   Sample    G    T        1      2        2 
  30 chr30_14255929     AAsi    T    C        0      0        2 
  30 chr30_14255929     AKia    T    C        0      0        2 
  30 chr30_14255929     AOna    T    C        0      0        2 
  30 chr30_14255929     ASom    T    C        0      0        2 
  30 chr30_14255929     HCab    T    C        1      2        2 
  30 chr30_14255929     HPrz    T    C        1      2        2 
  30 chr30_14255929     ZBoe    T    C        0      0        2 
  30 chr30_14255929     ZGre    T    C        0      0        2 
  30 chr30_14255929     ZHar    T    C        0      0        2 
  30 chr30_14255929   Sample    T    C        1      2        2 
  30 chr30_14256873     AAsi    T    G        0      0        2 
  30 chr30_14256873     AKia    T    G        1      2        2 
  30 chr30_14256873     AOna    T    G      0.5      1        2 
  30 chr30_14256873     ASom    T    G        0      0        2 
  30 chr30_14256873     HCab    T    G        0      0        2 
  30 chr30_14256873     HPrz    T    G        0      0        2 
  30 chr30_14256873     ZBoe    T    G        0      0        2 
  30 chr30_14256873     ZGre    T    G        0      0        2 
  30 chr30_14256873     ZHar    T    G        0      0        2 
  30 chr30_14256873   Sample    T    G        0      0        2 
  30 chr30_14256890     AAsi    T    C        0      0        2 
  30 chr30_14256890     AKia    T    C        0      0        2 
  30 chr30_14256890     AOna    T    C      0.5      1        2 
  30 chr30_14256890     ASom    T    C        0      0        2 
  30 chr30_14256890     HCab    T    C        0      0        2 
  30 chr30_14256890     HPrz    T    C        0      0        2 
  30 chr30_14256890     ZBoe    T    C        0      0        2 
  30 chr30_14256890     ZGre    T    C        0      0        2 
  30 chr30_14256890     ZHar    T    C        0      0        2 
  30 chr30_14256890   Sample    T    C        0      0        2 
  30 chr30_14257436     AAsi    A    G        0      0        2 
  30 chr30_14257436     AKia    A    G        1      2        2 
  30 chr30_14257436     AOna    A    G      0.5      1        2 
  30 chr30_14257436     ASom    A    G        0      0        2 
  30 chr30_14257436     HCab    A    G        0      0        2 
  30 chr30_14257436     HPrz    A    G        0      0        2 
  30 chr30_14257436     ZBoe    A    G        0      0        2 
  30 chr30_14257436     ZGre    A    G        0      0        2 
  30 chr30_14257436     ZHar    A    G        0      0        2 
  30 chr30_14257436   Sample    A    G        0      0        2 
  30 chr30_14264258     AAsi    A    G        0      0        2 
  30 chr30_14264258     AKia    A    G        1      2        2 
  30 chr30_14264258     AOna    A    G        0      0        2 
  30 chr30_14264258     ASom    A    G        0      0        2 
  30 chr30_14264258     HCab    A    G        0      0        2 
  30 chr30_14264258     HPrz    A    G        0      0        2 
  30 chr30_14264258     ZBoe    A    G        0      0        2 
  30 chr30_14264258     ZGre    A    G        0      0        2 
  30 chr30_14264258     ZHar    A    G        0      0        2 
  30 chr30_14264258   Sample    A    G        0      0        2 
  30 chr30_14270715     AAsi    T    C        0      0        2 
  30 chr30_14270715     AKia    T    C        0      0        2 
  30 chr30_14270715     AOna    T    C        0      0        2 
  30 chr30_14270715     ASom    T    C        0      0        2 
  30 chr30_14270715     HCab    T    C        0      0        2 
  30 chr30_14270715     HPrz    T    C        0      0        2 
  30 chr30_14270715     ZBoe    T    C      0.5      1        2 
  30 chr30_14270715     ZGre    T    C        0      0        2 
  30 chr30_14270715     ZHar    T    C        0      0        2 
  30 chr30_14270715   Sample    T    C        0      0        2 
  30 chr30_14276459     AAsi    C    T        0      0        2 
  30 chr30_14276459     AKia    C    T        0      0        2 
  30 chr30_14276459     AOna    C    T        0      0        2 
  30 chr30_14276459     ASom    C    T        0      0        2 
  30 chr30_14276459     HCab    C    T      0.5      1        2 
  30 chr30_14276459     HPrz    C    T        0      0        2 
  30 chr30_14276459     ZBoe    C    T        0      0        2 
  30 chr30_14276459     ZGre    C    T        0      0        2 
  30 chr30_14276459     ZHar    C    T        0      0        2 
  30 chr30_14276459   Sample    C    T        0      0        2 
  30 chr30_14280572     AAsi    T    C        0      0        2 
  30 chr30_14280572     AKia    T    C        0      0        2 
  30 chr30_14280572     AOna    T    C        0      0        2 
  30 chr30_14280572     ASom    T    C      0.5      1        2 
  30 chr30_14280572     HCab    T    C        0      0        2 
  30 chr30_14280572     HPrz    T    C        0      0        2 
  30 chr30_14280572     ZBoe    T    C        0      0        2 
  30 chr30_14280572     ZGre    T    C        0      0        2 
  30 chr30_14280572     ZHar    T    C        0      0        2 
  30 chr30_14280572   Sample    T    C        0      0        2 
  30 chr30_14291019     AAsi    G    C        0      0        2 
  30 chr30_14291019     AKia    G    C        0      0        2 
  30 chr30_14291019     AOna    G    C        0      0        2 
  30 chr30_14291019     ASom    G    C        0      0        2 
  30 chr30_14291019     HCab    G    C        1      2        2 
  30 chr30_14291019     HPrz    G    C        1      2        2 
  30 chr30_14291019     ZBoe    G    C        0      0        2 
  30 chr30_14291019     ZGre    G    C        0      0        2 
  30 chr30_14291019     ZHar    G    C        0      0        2 
  30 chr30_14291019   Sample    G    C        1      2        2 
  30 chr30_14297332     AAsi    A    G        0      0        2 
  30 chr30_14297332     AKia    A    G        0      0        2 
  30 chr30_14297332     AOna    A    G        0      0        2 
  30 chr30_14297332     ASom    A    G        0      0        2 
  30 chr30_14297332     HCab    A    G        0      0        2 
  30 chr30_14297332     HPrz    A    G        0      0        2 
  30 chr30_14297332     ZBoe    A    G        0      0        2 
  30 chr30_14297332     ZGre    A    G      0.5      1        2 
  30 chr30_14297332     ZHar    A    G        0      0        2 
  30 chr30_14297332   Sample    A    G        0      0        2 
  30 chr30_14299018     AAsi    G    A        0      0        2 
  30 chr30_14299018     AKia    G    A        0      0        2 
  30 chr30_14299018     AOna    G    A        0      0        2 
  30 chr30_14299018     ASom    G    A        0      0        2 
  30 chr30_14299018     HCab    G    A        0      0        2 
  30 chr30_14299018     HPrz    G    A        0      0        2 
  30 chr30_14299018     ZBoe    G    A        1      2        2 
  30 chr30_14299018     ZGre    G    A        1      2        2 
  30 chr30_14299018     ZHar    G    A        1      2        2 
  30 chr30_14299018   Sample    G    A        0      0        2 
  30 chr30_14309754     AAsi    G    C        0      0        2 
  30 chr30_14309754     AKia    G    C        1      2        2 
  30 chr30_14309754     AOna    G    C        0      0        2 
  30 chr30_14309754     ASom    G    C        0      0        2 
  30 chr30_14309754     HCab    G    C        0      0        2 
  30 chr30_14309754     HPrz    G    C        0      0        2 
  30 chr30_14309754     ZBoe    G    C        0      0        2 
  30 chr30_14309754     ZGre    G    C        0      0        2 
  30 chr30_14309754     ZHar    G    C        0      0        2 
  30 chr30_14309754   Sample    G    C        0      0        2 
  30 chr30_14331148     AAsi    G    A        0      0        2 
  30 chr30_14331148     AKia    G    A        0      0        2 
  30 chr30_14331148     AOna    G    A        0      0        2 
  30 chr30_14331148     ASom    G    A        0      0        2 
  30 chr30_14331148     HCab    G    A        0      0        2 
  30 chr30_14331148     HPrz    G    A      0.5      1        2 
  30 chr30_14331148     ZBoe    G    A        0      0        2 
  30 chr30_14331148     ZGre    G    A        0      0        2 
  30 chr30_14331148     ZHar    G    A        0      0        2 
  30 chr30_14331148   Sample    G    A        0      0        2 
  30 chr30_14334056     AAsi    T    C        0      0        2 
  30 chr30_14334056     AKia    T    C        0      0        2 
  30 chr30_14334056     AOna    T    C        0      0        2 
  30 chr30_14334056     ASom    T    C        0      0        2 
  30 chr30_14334056     HCab    T    C        1      2        2 
  30 chr30_14334056     HPrz    T    C        1      2        2 
  30 chr30_14334056     ZBoe    T    C        0      0        2 
  30 chr30_14334056     ZGre    T    C        0      0        2 
  30 chr30_14334056     ZHar    T    C        0      0        2 
  30 chr30_14334056   Sample    T    C        1      2        2 
  30 chr30_14336113     AAsi    T    C        0      0        2 
  30 chr30_14336113     AKia    T    C        0      0        2 
  30 chr30_14336113     AOna    T    C        0      0        2 
  30 chr30_14336113     ASom    T    C        0      0        2 
  30 chr30_14336113     HCab    T    C        1      2        2 
  30 chr30_14336113     HPrz    T    C        1      2        2 
  30 chr30_14336113     ZBoe    T    C        0      0        2 
  30 chr30_14336113     ZGre    T    C        0      0        2 
  30 chr30_14336113     ZHar    T    C        0      0        2 
  30 chr30_14336113   Sample    T    C        1      2        2 
  30 chr30_14340841     AAsi    T    G        0      0        2 
  30 chr30_14340841     AKia    T    G        0      0        2 
  30 chr30_14340841     AOna    T    G        0      0        2 
  30 chr30_14340841     ASom    T    G        0      0        2 
  30 chr30_14340841     HCab    T    G        1      2        2 
  30 chr30_14340841     HPrz    T    G        1      2        2 
  30 chr30_14340841     ZBoe    T    G        0      0        2 
  30 chr30_14340841     ZGre    T    G        0      0        2 
  30 chr30_14340841     ZHar    T    G        0      0        2 
  30 chr30_14340841   Sample    T    G        1      2        2 
  30 chr30_14341452     AAsi    C    T        1      2        2 
  30 chr30_14341452     AKia    C    T        0      0        2 
  30 chr30_14341452     AOna    C    T        0      0        2 
  30 chr30_14341452     ASom    C    T        1      2        2 
  30 chr30_14341452     HCab    C    T        0      0        2 
  30 chr30_14341452     HPrz    C    T        0      0        2 
  30 chr30_14341452     ZBoe    C    T        0      0        2 
  30 chr30_14341452     ZGre    C    T        0      0        2 
  30 chr30_14341452     ZHar    C    T        0      0        2 
  30 chr30_14341452   Sample    C    T        0      0        2 
  30 chr30_14346061     AAsi    G    T        1      2        2 
  30 chr30_14346061     AKia    G    T        0      0        2 
  30 chr30_14346061     AOna    G    T        0      0        2 
  30 chr30_14346061     ASom    G    T        1      2        2 
  30 chr30_14346061     HCab    G    T        0      0        2 
  30 chr30_14346061     HPrz    G    T        0      0        2 
  30 chr30_14346061     ZBoe    G    T        0      0        2 
  30 chr30_14346061     ZGre    G    T        0      0        2 
  30 chr30_14346061     ZHar    G    T        0      0        2 
  30 chr30_14346061   Sample    G    T        0      0        2 
  30 chr30_14347502     AAsi    T    C        0      0        2 
  30 chr30_14347502     AKia    T    C        1      2        2 
  30 chr30_14347502     AOna    T    C      0.5      1        2 
  30 chr30_14347502     ASom    T    C        0      0        2 
  30 chr30_14347502     HCab    T    C        0      0        2 
  30 chr30_14347502     HPrz    T    C        0      0        2 
  30 chr30_14347502     ZBoe    T    C        0      0        2 
  30 chr30_14347502     ZGre    T    C        0      0        2 
  30 chr30_14347502     ZHar    T    C        0      0        2 
  30 chr30_14347502   Sample    T    C        0      0        2 
  30 chr30_14350913     AAsi    T    A        0      0        2 
  30 chr30_14350913     AKia    T    A        0      0        2 
  30 chr30_14350913     AOna    T    A        0      0        2 
  30 chr30_14350913     ASom    T    A        0      0        2 
  30 chr30_14350913     HCab    T    A        0      0        2 
  30 chr30_14350913     HPrz    T    A        1      2        2 
  30 chr30_14350913     ZBoe    T    A        0      0        2 
  30 chr30_14350913     ZGre    T    A        0      0        2 
  30 chr30_14350913     ZHar    T    A        0      0        2 
  30 chr30_14350913   Sample    T    A        1      2        2 
  30 chr30_14354402     AAsi    A    T        0      0        2 
  30 chr30_14354402     AKia    A    T        0      0        2 
  30 chr30_14354402     AOna    A    T        0      0        2 
  30 chr30_14354402     ASom    A    T        0      0        2 
  30 chr30_14354402     HCab    A    T        0      0        2 
  30 chr30_14354402     HPrz    A    T        0      0        2 
  30 chr30_14354402     ZBoe    A    T        0      0        2 
  30 chr30_14354402     ZGre    A    T        0      0        2 
  30 chr30_14354402     ZHar    A    T        1      2        2 
  30 chr30_14354402   Sample    A    T        0      0        2 
  30 chr30_14356082     AAsi    C    T        0      0        2 
  30 chr30_14356082     AKia    C    T        0      0        2 
  30 chr30_14356082     AOna    C    T        0      0        2 
  30 chr30_14356082     ASom    C    T        0      0        2 
  30 chr30_14356082     HCab    C    T        0      0        2 
  30 chr30_14356082     HPrz    C    T        0      0        2 
  30 chr30_14356082     ZBoe    C    T      0.5      1        2 
  30 chr30_14356082     ZGre    C    T        0      0        2 
  30 chr30_14356082     ZHar    C    T        0      0        2 
  30 chr30_14356082   Sample    C    T        0      0        2 
  30 chr30_14356338     AAsi    G    A        0      0        2 
  30 chr30_14356338     AKia    G    A        0      0        2 
  30 chr30_14356338     AOna    G    A        0      0        2 
  30 chr30_14356338     ASom    G    A        0      0        2 
  30 chr30_14356338     HCab    G    A        0      0        2 
  30 chr30_14356338     HPrz    G    A        0      0        2 
  30 chr30_14356338     ZBoe    G    A        0      0        2 
  30 chr30_14356338     ZGre    G    A        1      2        2 
  30 chr30_14356338     ZHar    G    A        0      0        2 
  30 chr30_14356338   Sample    G    A        0      0        2 
  30 chr30_14362175     AAsi    G    A        0      0        2 
  30 chr30_14362175     AKia    G    A        0      0        2 
  30 chr30_14362175     AOna    G    A        0      0        2 
  30 chr30_14362175     ASom    G    A        0      0        2 
  30 chr30_14362175     HCab    G    A      0.5      1        2 
  30 chr30_14362175     HPrz    G    A        0      0        2 
  30 chr30_14362175     ZBoe    G    A        0      0        2 
  30 chr30_14362175     ZGre    G    A        0      0        2 
  30 chr30_14362175     ZHar    G    A        0      0        2 
  30 chr30_14362175   Sample    G    A        0      0        2 
  30 chr30_14370352     AAsi    G    T        0      0        2 
  30 chr30_14370352     AKia    G    T        0      0        2 
  30 chr30_14370352     AOna    G    T        0      0        2 
  30 chr30_14370352     ASom    G    T        0      0        2 
  30 chr30_14370352     HCab    G    T        0      0        2 
  30 chr30_14370352     HPrz    G    T        0      0        2 
  30 chr30_14370352     ZBoe    G    T        0      0        2 
  30 chr30_14370352     ZGre    G    T        1      2        2 
  30 chr30_14370352     ZHar    G    T        0      0        2 
  30 chr30_14370352   Sample    G    T        0      0        2 
  30 chr30_14382291     AAsi    T    C        0      0        2 
  30 chr30_14382291     AKia    T    C        0      0        2 
  30 chr30_14382291     AOna    T    C        0      0        2 
  30 chr30_14382291     ASom    T    C        0      0        2 
  30 chr30_14382291     HCab    T    C        0      0        2 
  30 chr30_14382291     HPrz    T    C        0      0        2 
  30 chr30_14382291     ZBoe    T    C        0      0        2 
  30 chr30_14382291     ZGre    T    C        1      2        2 
  30 chr30_14382291     ZHar    T    C        0      0        2 
  30 chr30_14382291   Sample    T    C        0      0        2 
  30 chr30_14382298     AAsi    A    T        0      0        2 
  30 chr30_14382298     AKia    A    T        0      0        2 
  30 chr30_14382298     AOna    A    T        1      2        2 
  30 chr30_14382298     ASom    A    T        0      0        2 
  30 chr30_14382298     HCab    A    T        0      0        2 
  30 chr30_14382298     HPrz    A    T        0      0        2 
  30 chr30_14382298     ZBoe    A    T        0      0        2 
  30 chr30_14382298     ZGre    A    T        0      0        2 
  30 chr30_14382298     ZHar    A    T        0      0        2 
  30 chr30_14382298   Sample    A    T        0      0        2 
  30 chr30_14387367     AAsi    T    G        0      0        2 
  30 chr30_14387367     AKia    T    G        0      0        2 
  30 chr30_14387367     AOna    T    G        0      0        2 
  30 chr30_14387367     ASom    T    G        0      0        2 
  30 chr30_14387367     HCab    T    G        0      0        2 
  30 chr30_14387367     HPrz    T    G        0      0        2 
  30 chr30_14387367     ZBoe    T    G      0.5      1        2 
  30 chr30_14387367     ZGre    T    G        0      0        2 
  30 chr30_14387367     ZHar    T    G        0      0        2 
  30 chr30_14387367   Sample    T    G        0      0        2 
  30 chr30_14390617     AAsi    G    C        0      0        2 
  30 chr30_14390617     AKia    G    C        0      0        2 
  30 chr30_14390617     AOna    G    C        0      0        2 
  30 chr30_14390617     ASom    G    C        0      0        2 
  30 chr30_14390617     HCab    G    C        0      0        2 
  30 chr30_14390617     HPrz    G    C      0.5      1        2 
  30 chr30_14390617     ZBoe    G    C        0      0        2 
  30 chr30_14390617     ZGre    G    C        0      0        2 
  30 chr30_14390617     ZHar    G    C        0      0        2 
  30 chr30_14390617   Sample    G    C        0      0        2 
  30 chr30_14390758     AAsi    C    T        1      2        2 
  30 chr30_14390758     AKia    C    T        0      0        2 
  30 chr30_14390758     AOna    C    T        0      0        2 
  30 chr30_14390758     ASom    C    T        0      0        2 
  30 chr30_14390758     HCab    C    T        0      0        2 
  30 chr30_14390758     HPrz    C    T        0      0        2 
  30 chr30_14390758     ZBoe    C    T        0      0        2 
  30 chr30_14390758     ZGre    C    T        0      0        2 
  30 chr30_14390758     ZHar    C    T        0      0        2 
  30 chr30_14390758   Sample    C    T        0      0        2 
  30 chr30_14396758     AAsi    A    G        0      0        2 
  30 chr30_14396758     AKia    A    G        0      0        2 
  30 chr30_14396758     AOna    A    G        0      0        2 
  30 chr30_14396758     ASom    A    G        0      0        2 
  30 chr30_14396758     HCab    A    G        1      2        2 
  30 chr30_14396758     HPrz    A    G        1      2        2 
  30 chr30_14396758     ZBoe    A    G        0      0        2 
  30 chr30_14396758     ZGre    A    G        0      0        2 
  30 chr30_14396758     ZHar    A    G        0      0        2 
  30 chr30_14396758   Sample    A    G        1      2        2 
  30 chr30_14397772     AAsi    A    G        0      0        2 
  30 chr30_14397772     AKia    A    G        0      0        2 
  30 chr30_14397772     AOna    A    G        0      0        2 
  30 chr30_14397772     ASom    A    G        0      0        2 
  30 chr30_14397772     HCab    A    G        0      0        2 
  30 chr30_14397772     HPrz    A    G        0      0        2 
  30 chr30_14397772     ZBoe    A    G      0.5      1        2 
  30 chr30_14397772     ZGre    A    G        0      0        2 
  30 chr30_14397772     ZHar    A    G        0      0        2 
  30 chr30_14397772   Sample    A    G        0      0        2 
  30 chr30_14403864     AAsi    T    A        0      0        2 
  30 chr30_14403864     AKia    T    A        0      0        2 
  30 chr30_14403864     AOna    T    A        0      0        2 
  30 chr30_14403864     ASom    T    A        0      0        2 
  30 chr30_14403864     HCab    T    A        1      2        2 
  30 chr30_14403864     HPrz    T    A        1      2        2 
  30 chr30_14403864     ZBoe    T    A        0      0        2 
  30 chr30_14403864     ZGre    T    A        0      0        2 
  30 chr30_14403864     ZHar    T    A        0      0        2 
  30 chr30_14403864   Sample    T    A        1      2        2 
  30 chr30_14405070     AAsi    G    A        0      0        2 
  30 chr30_14405070     AKia    G    A        0      0        2 
  30 chr30_14405070     AOna    G    A        0      0        2 
  30 chr30_14405070     ASom    G    A        0      0        2 
  30 chr30_14405070     HCab    G    A        1      2        2 
  30 chr30_14405070     HPrz    G    A        1      2        2 
  30 chr30_14405070     ZBoe    G    A        0      0        2 
  30 chr30_14405070     ZGre    G    A        0      0        2 
  30 chr30_14405070     ZHar    G    A        0      0        2 
  30 chr30_14405070   Sample    G    A        1      2        2 
  30 chr30_14413502     AAsi    G    T        0      0        2 
  30 chr30_14413502     AKia    G    T        0      0        2 
  30 chr30_14413502     AOna    G    T        0      0        2 
  30 chr30_14413502     ASom    G    T        0      0        2 
  30 chr30_14413502     HCab    G    T        1      2        2 
  30 chr30_14413502     HPrz    G    T        1      2        2 
  30 chr30_14413502     ZBoe    G    T        0      0        2 
  30 chr30_14413502     ZGre    G    T        0      0        2 
  30 chr30_14413502     ZHar    G    T        0      0        2 
  30 chr30_14413502   Sample    G    T        1      2        2 
  30 chr30_14414289     AAsi    T    A        0      0        2 
  30 chr30_14414289     AKia    T    A        0      0        2 
  30 chr30_14414289     AOna    T    A        0      0        2 
  30 chr30_14414289     ASom    T    A        0      0        2 
  30 chr30_14414289     HCab    T    A        0      0        2 
  30 chr30_14414289     HPrz    T    A        0      0        2 
  30 chr30_14414289     ZBoe    T    A        0      0        2 
  30 chr30_14414289     ZGre    T    A      0.5      1        2 
  30 chr30_14414289     ZHar    T    A        0      0        2 
  30 chr30_14414289   Sample    T    A        0      0        2 
  30 chr30_14420240     AAsi    T    C        0      0        2 
  30 chr30_14420240     AKia    T    C        0      0        2 
  30 chr30_14420240     AOna    T    C        0      0        2 
  30 chr30_14420240     ASom    T    C        0      0        2 
  30 chr30_14420240     HCab    T    C        1      2        2 
  30 chr30_14420240     HPrz    T    C        1      2        2 
  30 chr30_14420240     ZBoe    T    C        0      0        2 
  30 chr30_14420240     ZGre    T    C        0      0        2 
  30 chr30_14420240     ZHar    T    C        0      0        2 
  30 chr30_14420240   Sample    T    C        1      2        2 
  30 chr30_14430588     AAsi    C    T        0      0        2 
  30 chr30_14430588     AKia    C    T        0      0        2 
  30 chr30_14430588     AOna    C    T        0      0        2 
  30 chr30_14430588     ASom    C    T        1      2        2 
  30 chr30_14430588     HCab    C    T        0      0        2 
  30 chr30_14430588     HPrz    C    T        0      0        2 
  30 chr30_14430588     ZBoe    C    T        0      0        2 
  30 chr30_14430588     ZGre    C    T        0      0        2 
  30 chr30_14430588     ZHar    C    T        0      0        2 
  30 chr30_14430588   Sample    C    T        0      0        2 
  30 chr30_14442787     AAsi    T    C        0      0        2 
  30 chr30_14442787     AKia    T    C        0      0        2 
  30 chr30_14442787     AOna    T    C      0.5      1        2 
  30 chr30_14442787     ASom    T    C        0      0        2 
  30 chr30_14442787     HCab    T    C        0      0        2 
  30 chr30_14442787     HPrz    T    C        0      0        2 
  30 chr30_14442787     ZBoe    T    C        0      0        2 
  30 chr30_14442787     ZGre    T    C        0      0        2 
  30 chr30_14442787     ZHar    T    C        0      0        2 
  30 chr30_14442787   Sample    T    C        0      0        2 
  30 chr30_14453422     AAsi    A    G        1      2        2 
  30 chr30_14453422     AKia    A    G        0      0        2 
  30 chr30_14453422     AOna    A    G        0      0        2 
  30 chr30_14453422     ASom    A    G        1      2        2 
  30 chr30_14453422     HCab    A    G        0      0        2 
  30 chr30_14453422     HPrz    A    G        0      0        2 
  30 chr30_14453422     ZBoe    A    G        0      0        2 
  30 chr30_14453422     ZGre    A    G        0      0        2 
  30 chr30_14453422     ZHar    A    G        0      0        2 
  30 chr30_14453422   Sample    A    G        0      0        2 
  30 chr30_14460518     AAsi    A    T        0      0        2 
  30 chr30_14460518     AKia    A    T        0      0        2 
  30 chr30_14460518     AOna    A    T        0      0        2 
  30 chr30_14460518     ASom    A    T        0      0        2 
  30 chr30_14460518     HCab    A    T        0      0        2 
  30 chr30_14460518     HPrz    A    T        0      0        2 
  30 chr30_14460518     ZBoe    A    T        0      0        2 
  30 chr30_14460518     ZGre    A    T        0      0        2 
  30 chr30_14460518     ZHar    A    T      0.5      1        2 
  30 chr30_14460518   Sample    A    T        0      0        2 
  30 chr30_14464596     AAsi    C    A        0      0        2 
  30 chr30_14464596     AKia    C    A        0      0        2 
  30 chr30_14464596     AOna    C    A        0      0        2 
  30 chr30_14464596     ASom    C    A        0      0        2 
  30 chr30_14464596     HCab    C    A      0.5      1        2 
  30 chr30_14464596     HPrz    C    A        0      0        2 
  30 chr30_14464596     ZBoe    C    A        0      0        2 
  30 chr30_14464596     ZGre    C    A        0      0        2 
  30 chr30_14464596     ZHar    C    A        0      0        2 
  30 chr30_14464596   Sample    C    A        0      0        2 
  30 chr30_14467500     AAsi    C    T        0      0        2 
  30 chr30_14467500     AKia    C    T        0      0        2 
  30 chr30_14467500     AOna    C    T      0.5      1        2 
  30 chr30_14467500     ASom    C    T        0      0        2 
  30 chr30_14467500     HCab    C    T        0      0        2 
  30 chr30_14467500     HPrz    C    T        0      0        2 
  30 chr30_14467500     ZBoe    C    T        0      0        2 
  30 chr30_14467500     ZGre    C    T        0      0        2 
  30 chr30_14467500     ZHar    C    T        0      0        2 
  30 chr30_14467500   Sample    C    T        0      0        2 
  30 chr30_14480206     AAsi    C    A        0      0        2 
  30 chr30_14480206     AKia    C    A        0      0        2 
  30 chr30_14480206     AOna    C    A        0      0        2 
  30 chr30_14480206     ASom    C    A        1      2        2 
  30 chr30_14480206     HCab    C    A        0      0        2 
  30 chr30_14480206     HPrz    C    A        0      0        2 
  30 chr30_14480206     ZBoe    C    A        0      0        2 
  30 chr30_14480206     ZGre    C    A        0      0        2 
  30 chr30_14480206     ZHar    C    A        0      0        2 
  30 chr30_14480206   Sample    C    A        0      0        2 
  30 chr30_14488244     AAsi    T    C        1      2        2 
  30 chr30_14488244     AKia    T    C        0      0        2 
  30 chr30_14488244     AOna    T    C        0      0        2 
  30 chr30_14488244     ASom    T    C        0      0        2 
  30 chr30_14488244     HCab    T    C        0      0        2 
  30 chr30_14488244     HPrz    T    C        0      0        2 
  30 chr30_14488244     ZBoe    T    C        0      0        2 
  30 chr30_14488244     ZGre    T    C        0      0        2 
  30 chr30_14488244     ZHar    T    C        0      0        2 
  30 chr30_14488244   Sample    T    C        0      0        2 
  30 chr30_14496221     AAsi    T    C        0      0        2 
  30 chr30_14496221     AKia    T    C        0      0        2 
  30 chr30_14496221     AOna    T    C        0      0        2 
  30 chr30_14496221     ASom    T    C        0      0        2 
  30 chr30_14496221     HCab    T    C        0      0        2 
  30 chr30_14496221     HPrz    T    C        0      0        2 
  30 chr30_14496221     ZBoe    T    C        0      0        2 
  30 chr30_14496221     ZGre    T    C      0.5      1        2 
  30 chr30_14496221     ZHar    T    C        0      0        2 
  30 chr30_14496221   Sample    T    C        0      0        2 
  30 chr30_14500822     AAsi    T    C        0      0        2 
  30 chr30_14500822     AKia    T    C        0      0        2 
  30 chr30_14500822     AOna    T    C      0.5      1        2 
  30 chr30_14500822     ASom    T    C        0      0        2 
  30 chr30_14500822     HCab    T    C        0      0        2 
  30 chr30_14500822     HPrz    T    C        0      0        2 
  30 chr30_14500822     ZBoe    T    C        0      0        2 
  30 chr30_14500822     ZGre    T    C        0      0        2 
  30 chr30_14500822     ZHar    T    C        0      0        2 
  30 chr30_14500822   Sample    T    C        0      0        2 
  30 chr30_14505174     AAsi    T    G        0      0        2 
  30 chr30_14505174     AKia    T    G        0      0        2 
  30 chr30_14505174     AOna    T    G        0      0        2 
  30 chr30_14505174     ASom    T    G        0      0        2 
  30 chr30_14505174     HCab    T    G        0      0        2 
  30 chr30_14505174     HPrz    T    G        0      0        2 
  30 chr30_14505174     ZBoe    T    G      0.5      1        2 
  30 chr30_14505174     ZGre    T    G        0      0        2 
  30 chr30_14505174     ZHar    T    G        0      0        2 
  30 chr30_14505174   Sample    T    G        0      0        2 
  30 chr30_14515122     AAsi    A    C        0      0        2 
  30 chr30_14515122     AKia    A    C        0      0        2 
  30 chr30_14515122     AOna    A    C        0      0        2 
  30 chr30_14515122     ASom    A    C        0      0        2 
  30 chr30_14515122     HCab    A    C      0.5      1        2 
  30 chr30_14515122     HPrz    A    C        0      0        2 
  30 chr30_14515122     ZBoe    A    C        0      0        2 
  30 chr30_14515122     ZGre    A    C        0      0        2 
  30 chr30_14515122     ZHar    A    C        0      0        2 
  30 chr30_14515122   Sample    A    C        0      0        2 
  30 chr30_14515387     AAsi    T    C        0      0        2 
  30 chr30_14515387     AKia    T    C        0      0        2 
  30 chr30_14515387     AOna    T    C        0      0        2 
  30 chr30_14515387     ASom    T    C        0      0        2 
  30 chr30_14515387     HCab    T    C        0      0        2 
  30 chr30_14515387     HPrz    T    C        0      0        2 
  30 chr30_14515387     ZBoe    T    C      0.5      1        2 
  30 chr30_14515387     ZGre    T    C        0      0        2 
  30 chr30_14515387     ZHar    T    C        0      0        2 
  30 chr30_14515387   Sample    T    C        0      0        2 
  30 chr30_14515851     AAsi    A    G        0      0        2 
  30 chr30_14515851     AKia    A    G        1      2        2 
  30 chr30_14515851     AOna    A    G        1      2        2 
  30 chr30_14515851     ASom    A    G        0      0        2 
  30 chr30_14515851     HCab    A    G        0      0        2 
  30 chr30_14515851     HPrz    A    G        0      0        2 
  30 chr30_14515851     ZBoe    A    G        0      0        2 
  30 chr30_14515851     ZGre    A    G        0      0        2 
  30 chr30_14515851     ZHar    A    G        0      0        2 
  30 chr30_14515851   Sample    A    G        0      0        2 
  30 chr30_14516216     AAsi    G    C        0      0        2 
  30 chr30_14516216     AKia    G    C        0      0        2 
  30 chr30_14516216     AOna    G    C        0      0        2 
  30 chr30_14516216     ASom    G    C        0      0        2 
  30 chr30_14516216     HCab    G    C        0      0        2 
  30 chr30_14516216     HPrz    G    C        0      0        2 
  30 chr30_14516216     ZBoe    G    C        0      0        2 
  30 chr30_14516216     ZGre    G    C      0.5      1        2 
  30 chr30_14516216     ZHar    G    C        0      0        2 
  30 chr30_14516216   Sample    G    C        0      0        2 
  30 chr30_14525550     AAsi    G    C        0      0        2 
  30 chr30_14525550     AKia    G    C        0      0        2 
  30 chr30_14525550     AOna    G    C        0      0        2 
  30 chr30_14525550     ASom    G    C        0      0        2 
  30 chr30_14525550     HCab    G    C        0      0        2 
  30 chr30_14525550     HPrz    G    C        0      0        2 
  30 chr30_14525550     ZBoe    G    C        0      0        2 
  30 chr30_14525550     ZGre    G    C        0      0        2 
  30 chr30_14525550     ZHar    G    C        1      2        2 
  30 chr30_14525550   Sample    G    C        0      0        2 
  30 chr30_14528547     AAsi    A    G        1      2        2 
  30 chr30_14528547     AKia    A    G        1      2        2 
  30 chr30_14528547     AOna    A    G        0      0        2 
  30 chr30_14528547     ASom    A    G        1      2        2 
  30 chr30_14528547     HCab    A    G        0      0        2 
  30 chr30_14528547     HPrz    A    G        0      0        2 
  30 chr30_14528547     ZBoe    A    G        0      0        2 
  30 chr30_14528547     ZGre    A    G        0      0        2 
  30 chr30_14528547     ZHar    A    G        0      0        2 
  30 chr30_14528547   Sample    A    G        0      0        2 
  30 chr30_14539053     AAsi    A    G        0      0        2 
  30 chr30_14539053     AKia    A    G        0      0        2 
  30 chr30_14539053     AOna    A    G        0      0        2 
  30 chr30_14539053     ASom    A    G        1      2        2 
  30 chr30_14539053     HCab    A    G        0      0        2 
  30 chr30_14539053     HPrz    A    G        0      0        2 
  30 chr30_14539053     ZBoe    A    G        0      0        2 
  30 chr30_14539053     ZGre    A    G        0      0        2 
  30 chr30_14539053     ZHar    A    G        0      0        2 
  30 chr30_14539053   Sample    A    G        0      0        2 
  30 chr30_14542563     AAsi    A    C        0      0        2 
  30 chr30_14542563     AKia    A    C        0      0        2 
  30 chr30_14542563     AOna    A    C        1      2        2 
  30 chr30_14542563     ASom    A    C        0      0        2 
  30 chr30_14542563     HCab    A    C        0      0        2 
  30 chr30_14542563     HPrz    A    C        0      0        2 
  30 chr30_14542563     ZBoe    A    C        0      0        2 
  30 chr30_14542563     ZGre    A    C        0      0        2 
  30 chr30_14542563     ZHar    A    C        0      0        2 
  30 chr30_14542563   Sample    A    C        0      0        2 
  30 chr30_14553423     AAsi    A    G        0      0        2 
  30 chr30_14553423     AKia    A    G        0      0        2 
  30 chr30_14553423     AOna    A    G        0      0        2 
  30 chr30_14553423     ASom    A    G        0      0        2 
  30 chr30_14553423     HCab    A    G        0      0        2 
  30 chr30_14553423     HPrz    A    G        0      0        2 
  30 chr30_14553423     ZBoe    A    G        0      0        2 
  30 chr30_14553423     ZGre    A    G        0      0        2 
  30 chr30_14553423     ZHar    A    G      0.5      1        2 
  30 chr30_14553423   Sample    A    G        0      0        2 
  30 chr30_14557107     AAsi    T    G        0      0        2 
  30 chr30_14557107     AKia    T    G        0      0        2 
  30 chr30_14557107     AOna    T    G        1      2        2 
  30 chr30_14557107     ASom    T    G        0      0        2 
  30 chr30_14557107     HCab    T    G        0      0        2 
  30 chr30_14557107     HPrz    T    G        0      0        2 
  30 chr30_14557107     ZBoe    T    G        0      0        2 
  30 chr30_14557107     ZGre    T    G        0      0        2 
  30 chr30_14557107     ZHar    T    G        0      0        2 
  30 chr30_14557107   Sample    T    G        0      0        2 
  30 chr30_14557577     AAsi    T    C        1      2        2 
  30 chr30_14557577     AKia    T    C        1      2        2 
  30 chr30_14557577     AOna    T    C        0      0        2 
  30 chr30_14557577     ASom    T    C        1      2        2 
  30 chr30_14557577     HCab    T    C        0      0        2 
  30 chr30_14557577     HPrz    T    C        0      0        2 
  30 chr30_14557577     ZBoe    T    C        0      0        2 
  30 chr30_14557577     ZGre    T    C        0      0        2 
  30 chr30_14557577     ZHar    T    C        0      0        2 
  30 chr30_14557577   Sample    T    C        0      0        2 
  30 chr30_14558118     AAsi    T    C        0      0        2 
  30 chr30_14558118     AKia    T    C        0      0        2 
  30 chr30_14558118     AOna    T    C        0      0        2 
  30 chr30_14558118     ASom    T    C        0      0        2 
  30 chr30_14558118     HCab    T    C      0.5      1        2 
  30 chr30_14558118     HPrz    T    C        1      2        2 
  30 chr30_14558118     ZBoe    T    C        0      0        2 
  30 chr30_14558118     ZGre    T    C        0      0        2 
  30 chr30_14558118     ZHar    T    C        0      0        2 
  30 chr30_14558118   Sample    T    C        1      2        2 
  30 chr30_14563251     AAsi    G    A        0      0        2 
  30 chr30_14563251     AKia    G    A        0      0        2 
  30 chr30_14563251     AOna    G    A        0      0        2 
  30 chr30_14563251     ASom    G    A        0      0        2 
  30 chr30_14563251     HCab    G    A        1      2        2 
  30 chr30_14563251     HPrz    G    A        1      2        2 
  30 chr30_14563251     ZBoe    G    A        0      0        2 
  30 chr30_14563251     ZGre    G    A        0      0        2 
  30 chr30_14563251     ZHar    G    A        0      0        2 
  30 chr30_14563251   Sample    G    A        1      2        2 
  30 chr30_14568304     AAsi    G    A        0      0        2 
  30 chr30_14568304     AKia    G    A        1      2        2 
  30 chr30_14568304     AOna    G    A        0      0        2 
  30 chr30_14568304     ASom    G    A        0      0        2 
  30 chr30_14568304     HCab    G    A        0      0        2 
  30 chr30_14568304     HPrz    G    A        0      0        2 
  30 chr30_14568304     ZBoe    G    A        0      0        2 
  30 chr30_14568304     ZGre    G    A        0      0        2 
  30 chr30_14568304     ZHar    G    A        0      0        2 
  30 chr30_14568304   Sample    G    A        0      0        2 
  30 chr30_14571895     AAsi    T    C        0      0        2 
  30 chr30_14571895     AKia    T    C        1      2        2 
  30 chr30_14571895     AOna    T    C        0      0        2 
  30 chr30_14571895     ASom    T    C        0      0        2 
  30 chr30_14571895     HCab    T    C        0      0        2 
  30 chr30_14571895     HPrz    T    C        0      0        2 
  30 chr30_14571895     ZBoe    T    C        0      0        2 
  30 chr30_14571895     ZGre    T    C        0      0        2 
  30 chr30_14571895     ZHar    T    C        0      0        2 
  30 chr30_14571895   Sample    T    C        0      0        2 
  30 chr30_14577204     AAsi    C    T        0      0        2 
  30 chr30_14577204     AKia    C    T        0      0        2 
  30 chr30_14577204     AOna    C    T        0      0        2 
  30 chr30_14577204     ASom    C    T        0      0        2 
  30 chr30_14577204     HCab    C    T      0.5      1        2 
  30 chr30_14577204     HPrz    C    T        1      2        2 
  30 chr30_14577204     ZBoe    C    T        0      0        2 
  30 chr30_14577204     ZGre    C    T        0      0        2 
  30 chr30_14577204     ZHar    C    T        0      0        2 
  30 chr30_14577204   Sample    C    T        0      0        2 
  30 chr30_14580218     AAsi    T    A        0      0        2 
  30 chr30_14580218     AKia    T    A        0      0        2 
  30 chr30_14580218     AOna    T    A        0      0        2 
  30 chr30_14580218     ASom    T    A        0      0        2 
  30 chr30_14580218     HCab    T    A        1      2        2 
  30 chr30_14580218     HPrz    T    A        1      2        2 
  30 chr30_14580218     ZBoe    T    A        0      0        2 
  30 chr30_14580218     ZGre    T    A        0      0        2 
  30 chr30_14580218     ZHar    T    A        0      0        2 
  30 chr30_14580218   Sample    T    A        1      2        2 
  30 chr30_14583715     AAsi    T    C        0      0        2 
  30 chr30_14583715     AKia    T    C        0      0        2 
  30 chr30_14583715     AOna    T    C        0      0        2 
  30 chr30_14583715     ASom    T    C        0      0        2 
  30 chr30_14583715     HCab    T    C        1      2        2 
  30 chr30_14583715     HPrz    T    C        1      2        2 
  30 chr30_14583715     ZBoe    T    C        0      0        2 
  30 chr30_14583715     ZGre    T    C        0      0        2 
  30 chr30_14583715     ZHar    T    C        0      0        2 
  30 chr30_14583715   Sample    T    C        1      2        2 
  30 chr30_14585499     AAsi    T    C      0.5      1        2 
  30 chr30_14585499     AKia    T    C        0      0        2 
  30 chr30_14585499     AOna    T    C        0      0        2 
  30 chr30_14585499     ASom    T    C        1      2        2 
  30 chr30_14585499     HCab    T    C        0      0        2 
  30 chr30_14585499     HPrz    T    C        0      0        2 
  30 chr30_14585499     ZBoe    T    C        0      0        2 
  30 chr30_14585499     ZGre    T    C        0      0        2 
  30 chr30_14585499     ZHar    T    C        0      0        2 
  30 chr30_14585499   Sample    T    C        0      0        2 
  30 chr30_14608528     AAsi    G    A        0      0        2 
  30 chr30_14608528     AKia    G    A        0      0        2 
  30 chr30_14608528     AOna    G    A        0      0        2 
  30 chr30_14608528     ASom    G    A        0      0        2 
  30 chr30_14608528     HCab    G    A        1      2        2 
  30 chr30_14608528     HPrz    G    A        1      2        2 
  30 chr30_14608528     ZBoe    G    A        0      0        2 
  30 chr30_14608528     ZGre    G    A        0      0        2 
  30 chr30_14608528     ZHar    G    A        0      0        2 
  30 chr30_14608528   Sample    G    A        1      2        2 
  30 chr30_14608545     AAsi    A    G        0      0        2 
  30 chr30_14608545     AKia    A    G        0      0        2 
  30 chr30_14608545     AOna    A    G        0      0        2 
  30 chr30_14608545     ASom    A    G        1      2        2 
  30 chr30_14608545     HCab    A    G        0      0        2 
  30 chr30_14608545     HPrz    A    G        0      0        2 
  30 chr30_14608545     ZBoe    A    G        0      0        2 
  30 chr30_14608545     ZGre    A    G        0      0        2 
  30 chr30_14608545     ZHar    A    G        0      0        2 
  30 chr30_14608545   Sample    A    G        0      0        2 
  30 chr30_14609116     AAsi    A    G        0      0        2 
  30 chr30_14609116     AKia    A    G        0      0        2 
  30 chr30_14609116     AOna    A    G        0      0        2 
  30 chr30_14609116     ASom    A    G        0      0        2 
  30 chr30_14609116     HCab    A    G        1      2        2 
  30 chr30_14609116     HPrz    A    G        1      2        2 
  30 chr30_14609116     ZBoe    A    G        0      0        2 
  30 chr30_14609116     ZGre    A    G        0      0        2 
  30 chr30_14609116     ZHar    A    G        0      0        2 
  30 chr30_14609116   Sample    A    G        1      2        2 
  30 chr30_14615323     AAsi    A    G        0      0        2 
  30 chr30_14615323     AKia    A    G        0      0        2 
  30 chr30_14615323     AOna    A    G        0      0        2 
  30 chr30_14615323     ASom    A    G        0      0        2 
  30 chr30_14615323     HCab    A    G        1      2        2 
  30 chr30_14615323     HPrz    A    G        1      2        2 
  30 chr30_14615323     ZBoe    A    G        0      0        2 
  30 chr30_14615323     ZGre    A    G        0      0        2 
  30 chr30_14615323     ZHar    A    G        0      0        2 
  30 chr30_14615323   Sample    A    G        1      2        2 
  30 chr30_14620288     AAsi    G    T        1      2        2 
  30 chr30_14620288     AKia    G    T        0      0        2 
  30 chr30_14620288     AOna    G    T        0      0        2 
  30 chr30_14620288     ASom    G    T        1      2        2 
  30 chr30_14620288     HCab    G    T        0      0        2 
  30 chr30_14620288     HPrz    G    T        0      0        2 
  30 chr30_14620288     ZBoe    G    T        1      2        2 
  30 chr30_14620288     ZGre    G    T        1      2        2 
  30 chr30_14620288     ZHar    G    T        1      2        2 
  30 chr30_14620288   Sample    G    T        0      0        2 
  30 chr30_14622075     AAsi    C    A        0      0        2 
  30 chr30_14622075     AKia    C    A        1      2        2 
  30 chr30_14622075     AOna    C    A        1      2        2 
  30 chr30_14622075     ASom    C    A        0      0        2 
  30 chr30_14622075     HCab    C    A        0      0        2 
  30 chr30_14622075     HPrz    C    A        0      0        2 
  30 chr30_14622075     ZBoe    C    A        0      0        2 
  30 chr30_14622075     ZGre    C    A        0      0        2 
  30 chr30_14622075     ZHar    C    A        0      0        2 
  30 chr30_14622075   Sample    C    A        0      0        2 
  30 chr30_14623973     AAsi    G    C        0      0        2 
  30 chr30_14623973     AKia    G    C        0      0        2 
  30 chr30_14623973     AOna    G    C        0      0        2 
  30 chr30_14623973     ASom    G    C        0      0        2 
  30 chr30_14623973     HCab    G    C        1      2        2 
  30 chr30_14623973     HPrz    G    C        1      2        2 
  30 chr30_14623973     ZBoe    G    C        0      0        2 
  30 chr30_14623973     ZGre    G    C        0      0        2 
  30 chr30_14623973     ZHar    G    C        0      0        2 
  30 chr30_14623973   Sample    G    C        1      2        2 
  30 chr30_14626227     AAsi    C    A        0      0        2 
  30 chr30_14626227     AKia    C    A        0      0        2 
  30 chr30_14626227     AOna    C    A        0      0        2 
  30 chr30_14626227     ASom    C    A        0      0        2 
  30 chr30_14626227     HCab    C    A        1      2        2 
  30 chr30_14626227     HPrz    C    A        1      2        2 
  30 chr30_14626227     ZBoe    C    A        0      0        2 
  30 chr30_14626227     ZGre    C    A        0      0        2 
  30 chr30_14626227     ZHar    C    A        0      0        2 
  30 chr30_14626227   Sample    C    A        1      2        2 
  30 chr30_14637474     AAsi    G    C        0      0        2 
  30 chr30_14637474     AKia    G    C        0      0        2 
  30 chr30_14637474     AOna    G    C        1      2        2 
  30 chr30_14637474     ASom    G    C        0      0        2 
  30 chr30_14637474     HCab    G    C        0      0        2 
  30 chr30_14637474     HPrz    G    C        0      0        2 
  30 chr30_14637474     ZBoe    G    C        0      0        2 
  30 chr30_14637474     ZGre    G    C        0      0        2 
  30 chr30_14637474     ZHar    G    C        0      0        2 
  30 chr30_14637474   Sample    G    C        0      0        2 
  30 chr30_14637486     AAsi    T    C        0      0        2 
  30 chr30_14637486     AKia    T    C        1      2        2 
  30 chr30_14637486     AOna    T    C        0      0        2 
  30 chr30_14637486     ASom    T    C        0      0        2 
  30 chr30_14637486     HCab    T    C        0      0        2 
  30 chr30_14637486     HPrz    T    C        0      0        2 
  30 chr30_14637486     ZBoe    T    C        0      0        2 
  30 chr30_14637486     ZGre    T    C        0      0        2 
  30 chr30_14637486     ZHar    T    C        0      0        2 
  30 chr30_14637486   Sample    T    C        0      0        2 
  30 chr30_14638003     AAsi    T    C        0      0        2 
  30 chr30_14638003     AKia    T    C        0      0        2 
  30 chr30_14638003     AOna    T    C        0      0        2 
  30 chr30_14638003     ASom    T    C        0      0        2 
  30 chr30_14638003     HCab    T    C        1      2        2 
  30 chr30_14638003     HPrz    T    C        1      2        2 
  30 chr30_14638003     ZBoe    T    C        0      0        2 
  30 chr30_14638003     ZGre    T    C        0      0        2 
  30 chr30_14638003     ZHar    T    C        0      0        2 
  30 chr30_14638003   Sample    T    C        1      2        2 
  30 chr30_14641900     AAsi    C    T        0      0        2 
  30 chr30_14641900     AKia    C    T        0      0        2 
  30 chr30_14641900     AOna    C    T        0      0        2 
  30 chr30_14641900     ASom    C    T        0      0        2 
  30 chr30_14641900     HCab    C    T        1      2        2 
  30 chr30_14641900     HPrz    C    T        1      2        2 
  30 chr30_14641900     ZBoe    C    T        0      0        2 
  30 chr30_14641900     ZGre    C    T        0      0        2 
  30 chr30_14641900     ZHar    C    T        0      0        2 
  30 chr30_14641900   Sample    C    T        1      2        2 
  30 chr30_14644023     AAsi    T    C        0      0        2 
  30 chr30_14644023     AKia    T    C        0      0        2 
  30 chr30_14644023     AOna    T    C        0      0        2 
  30 chr30_14644023     ASom    T    C        0      0        2 
  30 chr30_14644023     HCab    T    C      0.5      1        2 
  30 chr30_14644023     HPrz    T    C        0      0        2 
  30 chr30_14644023     ZBoe    T    C        0      0        2 
  30 chr30_14644023     ZGre    T    C        0      0        2 
  30 chr30_14644023     ZHar    T    C        0      0        2 
  30 chr30_14644023   Sample    T    C        0      0        2 
  30 chr30_14650157     AAsi    A    T        1      2        2 
  30 chr30_14650157     AKia    A    T        0      0        2 
  30 chr30_14650157     AOna    A    T        0      0        2 
  30 chr30_14650157     ASom    A    T        1      2        2 
  30 chr30_14650157     HCab    A    T        0      0        2 
  30 chr30_14650157     HPrz    A    T        0      0        2 
  30 chr30_14650157     ZBoe    A    T        0      0        2 
  30 chr30_14650157     ZGre    A    T        0      0        2 
  30 chr30_14650157     ZHar    A    T        0      0        2 
  30 chr30_14650157   Sample    A    T        0      0        2 
  30 chr30_14659517     AAsi    G    A        0      0        2 
  30 chr30_14659517     AKia    G    A        0      0        2 
  30 chr30_14659517     AOna    G    A        0      0        2 
  30 chr30_14659517     ASom    G    A        0      0        2 
  30 chr30_14659517     HCab    G    A        1      2        2 
  30 chr30_14659517     HPrz    G    A        1      2        2 
  30 chr30_14659517     ZBoe    G    A        0      0        2 
  30 chr30_14659517     ZGre    G    A        0      0        2 
  30 chr30_14659517     ZHar    G    A        0      0        2 
  30 chr30_14659517   Sample    G    A        1      2        2 
  30 chr30_14659667     AAsi    C    T        0      0        2 
  30 chr30_14659667     AKia    C    T        0      0        2 
  30 chr30_14659667     AOna    C    T        0      0        2 
  30 chr30_14659667     ASom    C    T        0      0        2 
  30 chr30_14659667     HCab    C    T        0      0        2 
  30 chr30_14659667     HPrz    C    T        0      0        2 
  30 chr30_14659667     ZBoe    C    T        1      2        2 
  30 chr30_14659667     ZGre    C    T        0      0        2 
  30 chr30_14659667     ZHar    C    T        0      0        2 
  30 chr30_14659667   Sample    C    T        0      0        2 
  30 chr30_14660395     AAsi    T    C        0      0        2 
  30 chr30_14660395     AKia    T    C        1      2        2 
  30 chr30_14660395     AOna    T    C      0.5      1        2 
  30 chr30_14660395     ASom    T    C        0      0        2 
  30 chr30_14660395     HCab    T    C        0      0        2 
  30 chr30_14660395     HPrz    T    C        0      0        2 
  30 chr30_14660395     ZBoe    T    C        0      0        2 
  30 chr30_14660395     ZGre    T    C        0      0        2 
  30 chr30_14660395     ZHar    T    C        0      0        2 
  30 chr30_14660395   Sample    T    C        0      0        2 
  30 chr30_14664509     AAsi    C    A        0      0        2 
  30 chr30_14664509     AKia    C    A        0      0        2 
  30 chr30_14664509     AOna    C    A        0      0        2 
  30 chr30_14664509     ASom    C    A        0      0        2 
  30 chr30_14664509     HCab    C    A      0.5      1        2 
  30 chr30_14664509     HPrz    C    A        0      0        2 
  30 chr30_14664509     ZBoe    C    A        0      0        2 
  30 chr30_14664509     ZGre    C    A        0      0        2 
  30 chr30_14664509     ZHar    C    A        0      0        2 
  30 chr30_14664509   Sample    C    A        0      0        2 
  30 chr30_14672049     AAsi    G    A        0      0        2 
  30 chr30_14672049     AKia    G    A        0      0        2 
  30 chr30_14672049     AOna    G    A        0      0        2 
  30 chr30_14672049     ASom    G    A        0      0        2 
  30 chr30_14672049     HCab    G    A        1      2        2 
  30 chr30_14672049     HPrz    G    A        1      2        2 
  30 chr30_14672049     ZBoe    G    A        0      0        2 
  30 chr30_14672049     ZGre    G    A        0      0        2 
  30 chr30_14672049     ZHar    G    A        0      0        2 
  30 chr30_14672049   Sample    G    A        1      2        2 
  30 chr30_14685367     AAsi    G    T        0      0        2 
  30 chr30_14685367     AKia    G    T        0      0        2 
  30 chr30_14685367     AOna    G    T        0      0        2 
  30 chr30_14685367     ASom    G    T        0      0        2 
  30 chr30_14685367     HCab    G    T        1      2        2 
  30 chr30_14685367     HPrz    G    T        1      2        2 
  30 chr30_14685367     ZBoe    G    T        0      0        2 
  30 chr30_14685367     ZGre    G    T        0      0        2 
  30 chr30_14685367     ZHar    G    T        0      0        2 
  30 chr30_14685367   Sample    G    T        1      2        2 
  30 chr30_14688716     AAsi    C    T        0      0        2 
  30 chr30_14688716     AKia    C    T        0      0        2 
  30 chr30_14688716     AOna    C    T        0      0        2 
  30 chr30_14688716     ASom    C    T        0      0        2 
  30 chr30_14688716     HCab    C    T        0      0        2 
  30 chr30_14688716     HPrz    C    T        1      2        2 
  30 chr30_14688716     ZBoe    C    T        0      0        2 
  30 chr30_14688716     ZGre    C    T        0      0        2 
  30 chr30_14688716     ZHar    C    T        0      0        2 
  30 chr30_14688716   Sample    C    T        0      0        2 
  30 chr30_14690816     AAsi    A    G        0      0        2 
  30 chr30_14690816     AKia    A    G        0      0        2 
  30 chr30_14690816     AOna    A    G      0.5      1        2 
  30 chr30_14690816     ASom    A    G        0      0        2 
  30 chr30_14690816     HCab    A    G        0      0        2 
  30 chr30_14690816     HPrz    A    G        0      0        2 
  30 chr30_14690816     ZBoe    A    G        0      0        2 
  30 chr30_14690816     ZGre    A    G        0      0        2 
  30 chr30_14690816     ZHar    A    G        0      0        2 
  30 chr30_14690816   Sample    A    G        0      0        2 
  30 chr30_14699583     AAsi    C    T        0      0        2 
  30 chr30_14699583     AKia    C    T        0      0        2 
  30 chr30_14699583     AOna    C    T        0      0        2 
  30 chr30_14699583     ASom    C    T        0      0        2 
  30 chr30_14699583     HCab    C    T        1      2        2 
  30 chr30_14699583     HPrz    C    T        1      2        2 
  30 chr30_14699583     ZBoe    C    T        0      0        2 
  30 chr30_14699583     ZGre    C    T        0      0        2 
  30 chr30_14699583     ZHar    C    T        0      0        2 
  30 chr30_14699583   Sample    C    T        1      2        2 
  30 chr30_14709608     AAsi    C    A        0      0        2 
  30 chr30_14709608     AKia    C    A        0      0        2 
  30 chr30_14709608     AOna    C    A      0.5      1        2 
  30 chr30_14709608     ASom    C    A        0      0        2 
  30 chr30_14709608     HCab    C    A        0      0        2 
  30 chr30_14709608     HPrz    C    A        0      0        2 
  30 chr30_14709608     ZBoe    C    A        0      0        2 
  30 chr30_14709608     ZGre    C    A        0      0        2 
  30 chr30_14709608     ZHar    C    A        0      0        2 
  30 chr30_14709608   Sample    C    A        0      0        2 
  30 chr30_14714696     AAsi    G    A        0      0        2 
  30 chr30_14714696     AKia    G    A        0      0        2 
  30 chr30_14714696     AOna    G    A        0      0        2 
  30 chr30_14714696     ASom    G    A        0      0        2 
  30 chr30_14714696     HCab    G    A        0      0        2 
  30 chr30_14714696     HPrz    G    A        0      0        2 
  30 chr30_14714696     ZBoe    G    A        0      0        2 
  30 chr30_14714696     ZGre    G    A        1      2        2 
  30 chr30_14714696     ZHar    G    A        0      0        2 
  30 chr30_14714696   Sample    G    A        0      0        2 
  30 chr30_14720391     AAsi    T    G        0      0        2 
  30 chr30_14720391     AKia    T    G        0      0        2 
  30 chr30_14720391     AOna    T    G      0.5      1        2 
  30 chr30_14720391     ASom    T    G        0      0        2 
  30 chr30_14720391     HCab    T    G        0      0        2 
  30 chr30_14720391     HPrz    T    G        0      0        2 
  30 chr30_14720391     ZBoe    T    G        0      0        2 
  30 chr30_14720391     ZGre    T    G        0      0        2 
  30 chr30_14720391     ZHar    T    G        0      0        2 
  30 chr30_14720391   Sample    T    G        0      0        2 
  30 chr30_14729235     AAsi    T    C        0      0        2 
  30 chr30_14729235     AKia    T    C        0      0        2 
  30 chr30_14729235     AOna    T    C        0      0        2 
  30 chr30_14729235     ASom    T    C        0      0        2 
  30 chr30_14729235     HCab    T    C        1      2        2 
  30 chr30_14729235     HPrz    T    C        1      2        2 
  30 chr30_14729235     ZBoe    T    C        0      0        2 
  30 chr30_14729235     ZGre    T    C        0      0        2 
  30 chr30_14729235     ZHar    T    C        0      0        2 
  30 chr30_14729235   Sample    T    C        1      2        2 
  30 chr30_14731143     AAsi    C    T        0      0        2 
  30 chr30_14731143     AKia    C    T        0      0        2 
  30 chr30_14731143     AOna    C    T        0      0        2 
  30 chr30_14731143     ASom    C    T        0      0        2 
  30 chr30_14731143     HCab    C    T        1      2        2 
  30 chr30_14731143     HPrz    C    T        1      2        2 
  30 chr30_14731143     ZBoe    C    T        0      0        2 
  30 chr30_14731143     ZGre    C    T        0      0        2 
  30 chr30_14731143     ZHar    C    T        0      0        2 
  30 chr30_14731143   Sample    C    T        1      2        2 
  30 chr30_14746796     AAsi    T    A        0      0        2 
  30 chr30_14746796     AKia    T    A        0      0        2 
  30 chr30_14746796     AOna    T    A        0      0        2 
  30 chr30_14746796     ASom    T    A        0      0        2 
  30 chr30_14746796     HCab    T    A        1      2        2 
  30 chr30_14746796     HPrz    T    A        1      2        2 
  30 chr30_14746796     ZBoe    T    A        0      0        2 
  30 chr30_14746796     ZGre    T    A        0      0        2 
  30 chr30_14746796     ZHar    T    A        0      0        2 
  30 chr30_14746796   Sample    T    A        1      2        2 
  30 chr30_14761014     AAsi    G    A        0      0        2 
  30 chr30_14761014     AKia    G    A        0      0        2 
  30 chr30_14761014     AOna    G    A      0.5      1        2 
  30 chr30_14761014     ASom    G    A        0      0        2 
  30 chr30_14761014     HCab    G    A        1      2        2 
  30 chr30_14761014     HPrz    G    A        0      0        2 
  30 chr30_14761014     ZBoe    G    A        0      0        2 
  30 chr30_14761014     ZGre    G    A        0      0        2 
  30 chr30_14761014     ZHar    G    A        0      0        2 
  30 chr30_14761014   Sample    G    A        1      2        2 
  30 chr30_14762333     AAsi    A    G        0      0        2 
  30 chr30_14762333     AKia    A    G        0      0        2 
  30 chr30_14762333     AOna    A    G        0      0        2 
  30 chr30_14762333     ASom    A    G        0      0        2 
  30 chr30_14762333     HCab    A    G        0      0        2 
  30 chr30_14762333     HPrz    A    G        0      0        2 
  30 chr30_14762333     ZBoe    A    G        1      2        2 
  30 chr30_14762333     ZGre    A    G        0      0        2 
  30 chr30_14762333     ZHar    A    G        0      0        2 
  30 chr30_14762333   Sample    A    G        0      0        2 
  30 chr30_14762343     AAsi    T    C        0      0        2 
  30 chr30_14762343     AKia    T    C        0      0        2 
  30 chr30_14762343     AOna    T    C        0      0        2 
  30 chr30_14762343     ASom    T    C        0      0        2 
  30 chr30_14762343     HCab    T    C        0      0        2 
  30 chr30_14762343     HPrz    T    C        0      0        2 
  30 chr30_14762343     ZBoe    T    C        1      2        2 
  30 chr30_14762343     ZGre    T    C        0      0        2 
  30 chr30_14762343     ZHar    T    C        0      0        2 
  30 chr30_14762343   Sample    T    C        0      0        2 
  30 chr30_14763067     AAsi    G    A        0      0        2 
  30 chr30_14763067     AKia    G    A        0      0        2 
  30 chr30_14763067     AOna    G    A        0      0        2 
  30 chr30_14763067     ASom    G    A        0      0        2 
  30 chr30_14763067     HCab    G    A        0      0        2 
  30 chr30_14763067     HPrz    G    A        0      0        2 
  30 chr30_14763067     ZBoe    G    A        0      0        2 
  30 chr30_14763067     ZGre    G    A        0      0        2 
  30 chr30_14763067     ZHar    G    A        1      2        2 
  30 chr30_14763067   Sample    G    A        0      0        2 
  30 chr30_14763157     AAsi    C    G        1      2        2 
  30 chr30_14763157     AKia    C    G        0      0        2 
  30 chr30_14763157     AOna    C    G        0      0        2 
  30 chr30_14763157     ASom    C    G        0      0        2 
  30 chr30_14763157     HCab    C    G        0      0        2 
  30 chr30_14763157     HPrz    C    G        0      0        2 
  30 chr30_14763157     ZBoe    C    G        0      0        2 
  30 chr30_14763157     ZGre    C    G        0      0        2 
  30 chr30_14763157     ZHar    C    G        0      0        2 
  30 chr30_14763157   Sample    C    G        0      0        2 
  30 chr30_14766136     AAsi    T    C        0      0        2 
  30 chr30_14766136     AKia    T    C        0      0        2 
  30 chr30_14766136     AOna    T    C        0      0        2 
  30 chr30_14766136     ASom    T    C        0      0        2 
  30 chr30_14766136     HCab    T    C        0      0        2 
  30 chr30_14766136     HPrz    T    C        1      2        2 
  30 chr30_14766136     ZBoe    T    C        0      0        2 
  30 chr30_14766136     ZGre    T    C        0      0        2 
  30 chr30_14766136     ZHar    T    C        0      0        2 
  30 chr30_14766136   Sample    T    C        0      0        2 
  30 chr30_14803696     AAsi    G    A        0      0        2 
  30 chr30_14803696     AKia    G    A        0      0        2 
  30 chr30_14803696     AOna    G    A        0      0        2 
  30 chr30_14803696     ASom    G    A        0      0        2 
  30 chr30_14803696     HCab    G    A        1      2        2 
  30 chr30_14803696     HPrz    G    A        1      2        2 
  30 chr30_14803696     ZBoe    G    A        0      0        2 
  30 chr30_14803696     ZGre    G    A        0      0        2 
  30 chr30_14803696     ZHar    G    A        0      0        2 
  30 chr30_14803696   Sample    G    A        1      2        2 
  30 chr30_14810962     AAsi    A    G        0      0        2 
  30 chr30_14810962     AKia    A    G        0      0        2 
  30 chr30_14810962     AOna    A    G        0      0        2 
  30 chr30_14810962     ASom    A    G        0      0        2 
  30 chr30_14810962     HCab    A    G        1      2        2 
  30 chr30_14810962     HPrz    A    G        1      2        2 
  30 chr30_14810962     ZBoe    A    G        0      0        2 
  30 chr30_14810962     ZGre    A    G        0      0        2 
  30 chr30_14810962     ZHar    A    G        0      0        2 
  30 chr30_14810962   Sample    A    G        1      2        2 
  30 chr30_14816052     AAsi    A    G        0      0        2 
  30 chr30_14816052     AKia    A    G        0      0        2 
  30 chr30_14816052     AOna    A    G        0      0        2 
  30 chr30_14816052     ASom    A    G        0      0        2 
  30 chr30_14816052     HCab    A    G        1      2        2 
  30 chr30_14816052     HPrz    A    G        1      2        2 
  30 chr30_14816052     ZBoe    A    G        0      0        2 
  30 chr30_14816052     ZGre    A    G        0      0        2 
  30 chr30_14816052     ZHar    A    G        0      0        2 
  30 chr30_14816052   Sample    A    G        1      2        2 
  30 chr30_14817329     AAsi    A    G        0      0        2 
  30 chr30_14817329     AKia    A    G        0      0        2 
  30 chr30_14817329     AOna    A    G        0      0        2 
  30 chr30_14817329     ASom    A    G        1      2        2 
  30 chr30_14817329     HCab    A    G        0      0        2 
  30 chr30_14817329     HPrz    A    G        0      0        2 
  30 chr30_14817329     ZBoe    A    G        0      0        2 
  30 chr30_14817329     ZGre    A    G        0      0        2 
  30 chr30_14817329     ZHar    A    G        0      0        2 
  30 chr30_14817329   Sample    A    G        0      0        2 
  30 chr30_14817760     AAsi    C    A        0      0        2 
  30 chr30_14817760     AKia    C    A        0      0        2 
  30 chr30_14817760     AOna    C    A        0      0        2 
  30 chr30_14817760     ASom    C    A        1      2        2 
  30 chr30_14817760     HCab    C    A        0      0        2 
  30 chr30_14817760     HPrz    C    A        0      0        2 
  30 chr30_14817760     ZBoe    C    A        0      0        2 
  30 chr30_14817760     ZGre    C    A        0      0        2 
  30 chr30_14817760     ZHar    C    A        0      0        2 
  30 chr30_14817760   Sample    C    A        0      0        2 
  30 chr30_14830599     AAsi    G    C        1      2        2 
  30 chr30_14830599     AKia    G    C        0      0        2 
  30 chr30_14830599     AOna    G    C        0      0        2 
  30 chr30_14830599     ASom    G    C        1      2        2 
  30 chr30_14830599     HCab    G    C        0      0        2 
  30 chr30_14830599     HPrz    G    C        0      0        2 
  30 chr30_14830599     ZBoe    G    C        0      0        2 
  30 chr30_14830599     ZGre    G    C        1      2        2 
  30 chr30_14830599     ZHar    G    C        0      0        2 
  30 chr30_14830599   Sample    G    C        0      0        2 
  30 chr30_14831703     AAsi    G    C        0      0        2 
  30 chr30_14831703     AKia    G    C        0      0        2 
  30 chr30_14831703     AOna    G    C        0      0        2 
  30 chr30_14831703     ASom    G    C        0      0        2 
  30 chr30_14831703     HCab    G    C        0      0        2 
  30 chr30_14831703     HPrz    G    C        0      0        2 
  30 chr30_14831703     ZBoe    G    C      0.5      1        2 
  30 chr30_14831703     ZGre    G    C        0      0        2 
  30 chr30_14831703     ZHar    G    C        0      0        2 
  30 chr30_14831703   Sample    G    C        0      0        2 
  30 chr30_14831965     AAsi    A    G        0      0        2 
  30 chr30_14831965     AKia    A    G        0      0        2 
  30 chr30_14831965     AOna    A    G        1      2        2 
  30 chr30_14831965     ASom    A    G        0      0        2 
  30 chr30_14831965     HCab    A    G        0      0        2 
  30 chr30_14831965     HPrz    A    G        0      0        2 
  30 chr30_14831965     ZBoe    A    G        0      0        2 
  30 chr30_14831965     ZGre    A    G        0      0        2 
  30 chr30_14831965     ZHar    A    G        0      0        2 
  30 chr30_14831965   Sample    A    G        0      0        2 
  30 chr30_14836778     AAsi    C    T        0      0        2 
  30 chr30_14836778     AKia    C    T        0      0        2 
  30 chr30_14836778     AOna    C    T      0.5      1        2 
  30 chr30_14836778     ASom    C    T        0      0        2 
  30 chr30_14836778     HCab    C    T        0      0        2 
  30 chr30_14836778     HPrz    C    T        0      0        2 
  30 chr30_14836778     ZBoe    C    T        0      0        2 
  30 chr30_14836778     ZGre    C    T        0      0        2 
  30 chr30_14836778     ZHar    C    T        0      0        2 
  30 chr30_14836778   Sample    C    T        0      0        2 
  30 chr30_14840440     AAsi    G    A        0      0        2 
  30 chr30_14840440     AKia    G    A        0      0        2 
  30 chr30_14840440     AOna    G    A        0      0        2 
  30 chr30_14840440     ASom    G    A        0      0        2 
  30 chr30_14840440     HCab    G    A        1      2        2 
  30 chr30_14840440     HPrz    G    A        1      2        2 
  30 chr30_14840440     ZBoe    G    A        0      0        2 
  30 chr30_14840440     ZGre    G    A        0      0        2 
  30 chr30_14840440     ZHar    G    A        0      0        2 
  30 chr30_14840440   Sample    G    A        1      2        2 
  30 chr30_14841168     AAsi    T    G        0      0        2 
  30 chr30_14841168     AKia    T    G        0      0        2 
  30 chr30_14841168     AOna    T    G        0      0        2 
  30 chr30_14841168     ASom    T    G        0      0        2 
  30 chr30_14841168     HCab    T    G        1      2        2 
  30 chr30_14841168     HPrz    T    G        0      0        2 
  30 chr30_14841168     ZBoe    T    G        0      0        2 
  30 chr30_14841168     ZGre    T    G        0      0        2 
  30 chr30_14841168     ZHar    T    G        0      0        2 
  30 chr30_14841168   Sample    T    G        1      2        2 
  30 chr30_14853931     AAsi    G    A        1      2        2 
  30 chr30_14853931     AKia    G    A        0      0        2 
  30 chr30_14853931     AOna    G    A        0      0        2 
  30 chr30_14853931     ASom    G    A        1      2        2 
  30 chr30_14853931     HCab    G    A        0      0        2 
  30 chr30_14853931     HPrz    G    A        0      0        2 
  30 chr30_14853931     ZBoe    G    A        0      0        2 
  30 chr30_14853931     ZGre    G    A        0      0        2 
  30 chr30_14853931     ZHar    G    A        0      0        2 
  30 chr30_14853931   Sample    G    A        0      0        2 
  30 chr30_14867305     AAsi    G    C        0      0        2 
  30 chr30_14867305     AKia    G    C        0      0        2 
  30 chr30_14867305     AOna    G    C      0.5      1        2 
  30 chr30_14867305     ASom    G    C        0      0        2 
  30 chr30_14867305     HCab    G    C        0      0        2 
  30 chr30_14867305     HPrz    G    C        0      0        2 
  30 chr30_14867305     ZBoe    G    C        0      0        2 
  30 chr30_14867305     ZGre    G    C        0      0        2 
  30 chr30_14867305     ZHar    G    C        0      0        2 
  30 chr30_14867305   Sample    G    C        0      0        2 
  30 chr30_14868228     AAsi    T    C        0      0        2 
  30 chr30_14868228     AKia    T    C        0      0        2 
  30 chr30_14868228     AOna    T    C      0.5      1        2 
  30 chr30_14868228     ASom    T    C        0      0        2 
  30 chr30_14868228     HCab    T    C        0      0        2 
  30 chr30_14868228     HPrz    T    C        0      0        2 
  30 chr30_14868228     ZBoe    T    C        0      0        2 
  30 chr30_14868228     ZGre    T    C        0      0        2 
  30 chr30_14868228     ZHar    T    C        0      0        2 
  30 chr30_14868228   Sample    T    C        0      0        2 
  30 chr30_14872489     AAsi    C    T        0      0        2 
  30 chr30_14872489     AKia    C    T        0      0        2 
  30 chr30_14872489     AOna    C    T        0      0        2 
  30 chr30_14872489     ASom    C    T        0      0        2 
  30 chr30_14872489     HCab    C    T        0      0        2 
  30 chr30_14872489     HPrz    C    T        0      0        2 
  30 chr30_14872489     ZBoe    C    T      0.5      1        2 
  30 chr30_14872489     ZGre    C    T        0      0        2 
  30 chr30_14872489     ZHar    C    T        0      0        2 
  30 chr30_14872489   Sample    C    T        0      0        2 
  30 chr30_14873375     AAsi    C    T        0      0        2 
  30 chr30_14873375     AKia    C    T        0      0        2 
  30 chr30_14873375     AOna    C    T        0      0        2 
  30 chr30_14873375     ASom    C    T        0      0        2 
  30 chr30_14873375     HCab    C    T        1      2        2 
  30 chr30_14873375     HPrz    C    T        1      2        2 
  30 chr30_14873375     ZBoe    C    T        0      0        2 
  30 chr30_14873375     ZGre    C    T        0      0        2 
  30 chr30_14873375     ZHar    C    T        0      0        2 
  30 chr30_14873375   Sample    C    T        1      2        2 
  30 chr30_14874794     AAsi    A    G        0      0        2 
  30 chr30_14874794     AKia    A    G        0      0        2 
  30 chr30_14874794     AOna    A    G        0      0        2 
  30 chr30_14874794     ASom    A    G        0      0        2 
  30 chr30_14874794     HCab    A    G        0      0        2 
  30 chr30_14874794     HPrz    A    G        0      0        2 
  30 chr30_14874794     ZBoe    A    G        0      0        2 
  30 chr30_14874794     ZGre    A    G        0      0        2 
  30 chr30_14874794     ZHar    A    G        1      2        2 
  30 chr30_14874794   Sample    A    G        0      0        2 
  30 chr30_14875010     AAsi    T    A        0      0        2 
  30 chr30_14875010     AKia    T    A        0      0        2 
  30 chr30_14875010     AOna    T    A        0      0        2 
  30 chr30_14875010     ASom    T    A        0      0        2 
  30 chr30_14875010     HCab    T    A        0      0        2 
  30 chr30_14875010     HPrz    T    A        0      0        2 
  30 chr30_14875010     ZBoe    T    A      0.5      1        2 
  30 chr30_14875010     ZGre    T    A        0      0        2 
  30 chr30_14875010     ZHar    T    A        0      0        2 
  30 chr30_14875010   Sample    T    A        0      0        2 
  30 chr30_14876943     AAsi    G    A        0      0        2 
  30 chr30_14876943     AKia    G    A        0      0        2 
  30 chr30_14876943     AOna    G    A        0      0        2 
  30 chr30_14876943     ASom    G    A        0      0        2 
  30 chr30_14876943     HCab    G    A        1      2        2 
  30 chr30_14876943     HPrz    G    A        1      2        2 
  30 chr30_14876943     ZBoe    G    A        0      0        2 
  30 chr30_14876943     ZGre    G    A        0      0        2 
  30 chr30_14876943     ZHar    G    A        0      0        2 
  30 chr30_14876943   Sample    G    A        1      2        2 
  30 chr30_14877320     AAsi    G    C        0      0        2 
  30 chr30_14877320     AKia    G    C        0      0        2 
  30 chr30_14877320     AOna    G    C      0.5      1        2 
  30 chr30_14877320     ASom    G    C        0      0        2 
  30 chr30_14877320     HCab    G    C        0      0        2 
  30 chr30_14877320     HPrz    G    C        0      0        2 
  30 chr30_14877320     ZBoe    G    C        0      0        2 
  30 chr30_14877320     ZGre    G    C        0      0        2 
  30 chr30_14877320     ZHar    G    C        0      0        2 
  30 chr30_14877320   Sample    G    C        0      0        2 
  30 chr30_14878536     AAsi    G    A        0      0        2 
  30 chr30_14878536     AKia    G    A        0      0        2 
  30 chr30_14878536     AOna    G    A        0      0        2 
  30 chr30_14878536     ASom    G    A        0      0        2 
  30 chr30_14878536     HCab    G    A        1      2        2 
  30 chr30_14878536     HPrz    G    A        1      2        2 
  30 chr30_14878536     ZBoe    G    A        0      0        2 
  30 chr30_14878536     ZGre    G    A        0      0        2 
  30 chr30_14878536     ZHar    G    A        0      0        2 
  30 chr30_14878536   Sample    G    A        1      2        2 
  30 chr30_14886115     AAsi    C    T        0      0        2 
  30 chr30_14886115     AKia    C    T        0      0        2 
  30 chr30_14886115     AOna    C    T        0      0        2 
  30 chr30_14886115     ASom    C    T        0      0        2 
  30 chr30_14886115     HCab    C    T        0      0        2 
  30 chr30_14886115     HPrz    C    T        0      0        2 
  30 chr30_14886115     ZBoe    C    T        0      0        2 
  30 chr30_14886115     ZGre    C    T      0.5      1        2 
  30 chr30_14886115     ZHar    C    T        0      0        2 
  30 chr30_14886115   Sample    C    T        0      0        2 
  30 chr30_14892311     AAsi    A    G        0      0        2 
  30 chr30_14892311     AKia    A    G        0      0        2 
  30 chr30_14892311     AOna    A    G        0      0        2 
  30 chr30_14892311     ASom    A    G        0      0        2 
  30 chr30_14892311     HCab    A    G        0      0        2 
  30 chr30_14892311     HPrz    A    G        0      0        2 
  30 chr30_14892311     ZBoe    A    G        0      0        2 
  30 chr30_14892311     ZGre    A    G      0.5      1        2 
  30 chr30_14892311     ZHar    A    G        0      0        2 
  30 chr30_14892311   Sample    A    G        0      0        2 
  30 chr30_14893478     AAsi    A    G        0      0        2 
  30 chr30_14893478     AKia    A    G        0      0        2 
  30 chr30_14893478     AOna    A    G        0      0        2 
  30 chr30_14893478     ASom    A    G        0      0        2 
  30 chr30_14893478     HCab    A    G        0      0        2 
  30 chr30_14893478     HPrz    A    G        0      0        2 
  30 chr30_14893478     ZBoe    A    G      0.5      1        2 
  30 chr30_14893478     ZGre    A    G        0      0        2 
  30 chr30_14893478     ZHar    A    G        0      0        2 
  30 chr30_14893478   Sample    A    G        0      0        2 
  30 chr30_14898628     AAsi    G    A        0      0        2 
  30 chr30_14898628     AKia    G    A        0      0        2 
  30 chr30_14898628     AOna    G    A        0      0        2 
  30 chr30_14898628     ASom    G    A        0      0        2 
  30 chr30_14898628     HCab    G    A        0      0        2 
  30 chr30_14898628     HPrz    G    A        0      0        2 
  30 chr30_14898628     ZBoe    G    A        0      0        2 
  30 chr30_14898628     ZGre    G    A        0      0        2 
  30 chr30_14898628     ZHar    G    A      0.5      1        2 
  30 chr30_14898628   Sample    G    A        0      0        2 
  30 chr30_14899981     AAsi    T    C        0      0        2 
  30 chr30_14899981     AKia    T    C        0      0        2 
  30 chr30_14899981     AOna    T    C        0      0        2 
  30 chr30_14899981     ASom    T    C        0      0        2 
  30 chr30_14899981     HCab    T    C        0      0        2 
  30 chr30_14899981     HPrz    T    C        0      0        2 
  30 chr30_14899981     ZBoe    T    C      0.5      1        2 
  30 chr30_14899981     ZGre    T    C        0      0        2 
  30 chr30_14899981     ZHar    T    C        0      0        2 
  30 chr30_14899981   Sample    T    C        0      0        2 
  30 chr30_14903304     AAsi    G    A        0      0        2 
  30 chr30_14903304     AKia    G    A        0      0        2 
  30 chr30_14903304     AOna    G    A        0      0        2 
  30 chr30_14903304     ASom    G    A        0      0        2 
  30 chr30_14903304     HCab    G    A        0      0        2 
  30 chr30_14903304     HPrz    G    A        0      0        2 
  30 chr30_14903304     ZBoe    G    A        0      0        2 
  30 chr30_14903304     ZGre    G    A        1      2        2 
  30 chr30_14903304     ZHar    G    A        0      0        2 
  30 chr30_14903304   Sample    G    A        0      0        2 
  30 chr30_14913735     AAsi    T    C        0      0        2 
  30 chr30_14913735     AKia    T    C      0.5      1        2 
  30 chr30_14913735     AOna    T    C        0      0        2 
  30 chr30_14913735     ASom    T    C        0      0        2 
  30 chr30_14913735     HCab    T    C        0      0        2 
  30 chr30_14913735     HPrz    T    C        0      0        2 
  30 chr30_14913735     ZBoe    T    C        0      0        2 
  30 chr30_14913735     ZGre    T    C        0      0        2 
  30 chr30_14913735     ZHar    T    C        0      0        2 
  30 chr30_14913735   Sample    T    C        0      0        2 
  30 chr30_14923393     AAsi    T    C        0      0        2 
  30 chr30_14923393     AKia    T    C        0      0        2 
  30 chr30_14923393     AOna    T    C        0      0        2 
  30 chr30_14923393     ASom    T    C        0      0        2 
  30 chr30_14923393     HCab    T    C        1      2        2 
  30 chr30_14923393     HPrz    T    C        1      2        2 
  30 chr30_14923393     ZBoe    T    C        0      0        2 
  30 chr30_14923393     ZGre    T    C        0      0        2 
  30 chr30_14923393     ZHar    T    C        0      0        2 
  30 chr30_14923393   Sample    T    C        1      2        2 
  30 chr30_14924683     AAsi    A    G        0      0        2 
  30 chr30_14924683     AKia    A    G        0      0        2 
  30 chr30_14924683     AOna    A    G        0      0        2 
  30 chr30_14924683     ASom    A    G        0      0        2 
  30 chr30_14924683     HCab    A    G        1      2        2 
  30 chr30_14924683     HPrz    A    G        1      2        2 
  30 chr30_14924683     ZBoe    A    G        0      0        2 
  30 chr30_14924683     ZGre    A    G        0      0        2 
  30 chr30_14924683     ZHar    A    G        0      0        2 
  30 chr30_14924683   Sample    A    G        1      2        2 
  30 chr30_14929086     AAsi    A    G        0      0        2 
  30 chr30_14929086     AKia    A    G        0      0        2 
  30 chr30_14929086     AOna    A    G      0.5      1        2 
  30 chr30_14929086     ASom    A    G        0      0        2 
  30 chr30_14929086     HCab    A    G        0      0        2 
  30 chr30_14929086     HPrz    A    G        0      0        2 
  30 chr30_14929086     ZBoe    A    G        0      0        2 
  30 chr30_14929086     ZGre    A    G        0      0        2 
  30 chr30_14929086     ZHar    A    G        0      0        2 
  30 chr30_14929086   Sample    A    G        0      0        2 
  30 chr30_14937745     AAsi    A    T        0      0        2 
  30 chr30_14937745     AKia    A    T        0      0        2 
  30 chr30_14937745     AOna    A    T        0      0        2 
  30 chr30_14937745     ASom    A    T        0      0        2 
  30 chr30_14937745     HCab    A    T        0      0        2 
  30 chr30_14937745     HPrz    A    T        0      0        2 
  30 chr30_14937745     ZBoe    A    T        0      0        2 
  30 chr30_14937745     ZGre    A    T        0      0        2 
  30 chr30_14937745     ZHar    A    T      0.5      1        2 
  30 chr30_14937745   Sample    A    T        0      0        2 
  30 chr30_14947545     AAsi    C    G        0      0        2 
  30 chr30_14947545     AKia    C    G        0      0        2 
  30 chr30_14947545     AOna    C    G        0      0        2 
  30 chr30_14947545     ASom    C    G        0      0        2 
  30 chr30_14947545     HCab    C    G        1      2        2 
  30 chr30_14947545     HPrz    C    G        1      2        2 
  30 chr30_14947545     ZBoe    C    G        0      0        2 
  30 chr30_14947545     ZGre    C    G        0      0        2 
  30 chr30_14947545     ZHar    C    G        0      0        2 
  30 chr30_14947545   Sample    C    G        1      2        2 
  30 chr30_14950535     AAsi    T    C        1      2        2 
  30 chr30_14950535     AKia    T    C        0      0        2 
  30 chr30_14950535     AOna    T    C        0      0        2 
  30 chr30_14950535     ASom    T    C        1      2        2 
  30 chr30_14950535     HCab    T    C        0      0        2 
  30 chr30_14950535     HPrz    T    C        0      0        2 
  30 chr30_14950535     ZBoe    T    C        0      0        2 
  30 chr30_14950535     ZGre    T    C        0      0        2 
  30 chr30_14950535     ZHar    T    C        0      0        2 
  30 chr30_14950535   Sample    T    C        0      0        2 
  30 chr30_14954379     AAsi    T    C        0      0        2 
  30 chr30_14954379     AKia    T    C        0      0        2 
  30 chr30_14954379     AOna    T    C        0      0        2 
  30 chr30_14954379     ASom    T    C        0      0        2 
  30 chr30_14954379     HCab    T    C        0      0        2 
  30 chr30_14954379     HPrz    T    C        0      0        2 
  30 chr30_14954379     ZBoe    T    C        0      0        2 
  30 chr30_14954379     ZGre    T    C        0      0        2 
  30 chr30_14954379     ZHar    T    C      0.5      1        2 
  30 chr30_14954379   Sample    T    C        0      0        2 
  30 chr30_14955457     AAsi    G    T        0      0        2 
  30 chr30_14955457     AKia    G    T      0.5      1        2 
  30 chr30_14955457     AOna    G    T      0.5      1        2 
  30 chr30_14955457     ASom    G    T        0      0        2 
  30 chr30_14955457     HCab    G    T        0      0        2 
  30 chr30_14955457     HPrz    G    T        0      0        2 
  30 chr30_14955457     ZBoe    G    T        1      2        2 
  30 chr30_14955457     ZGre    G    T        1      2        2 
  30 chr30_14955457     ZHar    G    T        1      2        2 
  30 chr30_14955457   Sample    G    T        0      0        2 
  30 chr30_14974397     AAsi    T    A        0      0        2 
  30 chr30_14974397     AKia    T    A      0.5      1        2 
  30 chr30_14974397     AOna    T    A        0      0        2 
  30 chr30_14974397     ASom    T    A        0      0        2 
  30 chr30_14974397     HCab    T    A        0      0        2 
  30 chr30_14974397     HPrz    T    A        0      0        2 
  30 chr30_14974397     ZBoe    T    A        0      0        2 
  30 chr30_14974397     ZGre    T    A        0      0        2 
  30 chr30_14974397     ZHar    T    A        0      0        2 
  30 chr30_14974397   Sample    T    A        0      0        2 
  30 chr30_14986447     AAsi    G    C        0      0        2 
  30 chr30_14986447     AKia    G    C        0      0        2 
  30 chr30_14986447     AOna    G    C        0      0        2 
  30 chr30_14986447     ASom    G    C        0      0        2 
  30 chr30_14986447     HCab    G    C        0      0        2 
  30 chr30_14986447     HPrz    G    C        0      0        2 
  30 chr30_14986447     ZBoe    G    C        0      0        2 
  30 chr30_14986447     ZGre    G    C      0.5      1        2 
  30 chr30_14986447     ZHar    G    C        0      0        2 
  30 chr30_14986447   Sample    G    C        0      0        2 
  30 chr30_14988145     AAsi    G    A        0      0        2 
  30 chr30_14988145     AKia    G    A        0      0        2 
  30 chr30_14988145     AOna    G    A        0      0        2 
  30 chr30_14988145     ASom    G    A        0      0        2 
  30 chr30_14988145     HCab    G    A        0      0        2 
  30 chr30_14988145     HPrz    G    A        0      0        2 
  30 chr30_14988145     ZBoe    G    A        0      0        2 
  30 chr30_14988145     ZGre    G    A        1      2        2 
  30 chr30_14988145     ZHar    G    A        0      0        2 
  30 chr30_14988145   Sample    G    A        0      0        2 
  30 chr30_14990870     AAsi    G    C        0      0        2 
  30 chr30_14990870     AKia    G    C        0      0        2 
  30 chr30_14990870     AOna    G    C        0      0        2 
  30 chr30_14990870     ASom    G    C        0      0        2 
  30 chr30_14990870     HCab    G    C        0      0        2 
  30 chr30_14990870     HPrz    G    C        0      0        2 
  30 chr30_14990870     ZBoe    G    C        0      0        2 
  30 chr30_14990870     ZGre    G    C      0.5      1        2 
  30 chr30_14990870     ZHar    G    C        0      0        2 
  30 chr30_14990870   Sample    G    C        0      0        2 
  30 chr30_15000520     AAsi    C    G        1      2        2 
  30 chr30_15000520     AKia    C    G        0      0        2 
  30 chr30_15000520     AOna    C    G        0      0        2 
  30 chr30_15000520     ASom    C    G        1      2        2 
  30 chr30_15000520     HCab    C    G        0      0        2 
  30 chr30_15000520     HPrz    C    G        0      0        2 
  30 chr30_15000520     ZBoe    C    G        1      2        2 
  30 chr30_15000520     ZGre    C    G        1      2        2 
  30 chr30_15000520     ZHar    C    G        1      2        2 
  30 chr30_15000520   Sample    C    G        0      0        2 
  30 chr30_15008177     AAsi    C    T        0      0        2 
  30 chr30_15008177     AKia    C    T      0.5      1        2 
  30 chr30_15008177     AOna    C    T        0      0        2 
  30 chr30_15008177     ASom    C    T        0      0        2 
  30 chr30_15008177     HCab    C    T        0      0        2 
  30 chr30_15008177     HPrz    C    T        0      0        2 
  30 chr30_15008177     ZBoe    C    T        0      0        2 
  30 chr30_15008177     ZGre    C    T        0      0        2 
  30 chr30_15008177     ZHar    C    T        0      0        2 
  30 chr30_15008177   Sample    C    T        0      0        2 
  30 chr30_15018859     AAsi    T    G        0      0        2 
  30 chr30_15018859     AKia    T    G        0      0        2 
  30 chr30_15018859     AOna    T    G        0      0        2 
  30 chr30_15018859     ASom    T    G        0      0        2 
  30 chr30_15018859     HCab    T    G        0      0        2 
  30 chr30_15018859     HPrz    T    G        0      0        2 
  30 chr30_15018859     ZBoe    T    G        0      0        2 
  30 chr30_15018859     ZGre    T    G      0.5      1        2 
  30 chr30_15018859     ZHar    T    G        0      0        2 
  30 chr30_15018859   Sample    T    G        0      0        2 
  30 chr30_15025432     AAsi    G    A        0      0        2 
  30 chr30_15025432     AKia    G    A        0      0        2 
  30 chr30_15025432     AOna    G    A      0.5      1        2 
  30 chr30_15025432     ASom    G    A        0      0        2 
  30 chr30_15025432     HCab    G    A        0      0        2 
  30 chr30_15025432     HPrz    G    A        0      0        2 
  30 chr30_15025432     ZBoe    G    A        0      0        2 
  30 chr30_15025432     ZGre    G    A        0      0        2 
  30 chr30_15025432     ZHar    G    A        0      0        2 
  30 chr30_15025432   Sample    G    A        0      0        2 
  30 chr30_15041863     AAsi    C    T        1      2        2 
  30 chr30_15041863     AKia    C    T        0      0        2 
  30 chr30_15041863     AOna    C    T        0      0        2 
  30 chr30_15041863     ASom    C    T        0      0        2 
  30 chr30_15041863     HCab    C    T        0      0        2 
  30 chr30_15041863     HPrz    C    T        0      0        2 
  30 chr30_15041863     ZBoe    C    T        0      0        2 
  30 chr30_15041863     ZGre    C    T        0      0        2 
  30 chr30_15041863     ZHar    C    T        0      0        2 
  30 chr30_15041863   Sample    C    T        0      0        2 
  30 chr30_15044595     AAsi    A    C      0.5      1        2 
  30 chr30_15044595     AKia    A    C        0      0        2 
  30 chr30_15044595     AOna    A    C        0      0        2 
  30 chr30_15044595     ASom    A    C        0      0        2 
  30 chr30_15044595     HCab    A    C        0      0        2 
  30 chr30_15044595     HPrz    A    C        0      0        2 
  30 chr30_15044595     ZBoe    A    C        0      0        2 
  30 chr30_15044595     ZGre    A    C        0      0        2 
  30 chr30_15044595     ZHar    A    C        0      0        2 
  30 chr30_15044595   Sample    A    C        0      0        2 
  30 chr30_15046180     AAsi    G    C        0      0        2 
  30 chr30_15046180     AKia    G    C        0      0        2 
  30 chr30_15046180     AOna    G    C        0      0        2 
  30 chr30_15046180     ASom    G    C        0      0        2 
  30 chr30_15046180     HCab    G    C        0      0        2 
  30 chr30_15046180     HPrz    G    C        0      0        2 
  30 chr30_15046180     ZBoe    G    C        0      0        2 
  30 chr30_15046180     ZGre    G    C        1      2        2 
  30 chr30_15046180     ZHar    G    C        0      0        2 
  30 chr30_15046180   Sample    G    C        0      0        2 
  30 chr30_15055686     AAsi    C    T        0      0        2 
  30 chr30_15055686     AKia    C    T        0      0        2 
  30 chr30_15055686     AOna    C    T        0      0        2 
  30 chr30_15055686     ASom    C    T        0      0        2 
  30 chr30_15055686     HCab    C    T      0.5      1        2 
  30 chr30_15055686     HPrz    C    T        0      0        2 
  30 chr30_15055686     ZBoe    C    T        0      0        2 
  30 chr30_15055686     ZGre    C    T        0      0        2 
  30 chr30_15055686     ZHar    C    T        0      0        2 
  30 chr30_15055686   Sample    C    T        0      0        2 
  30 chr30_15059670     AAsi    T    C        0      0        2 
  30 chr30_15059670     AKia    T    C        0      0        2 
  30 chr30_15059670     AOna    T    C        1      2        2 
  30 chr30_15059670     ASom    T    C        0      0        2 
  30 chr30_15059670     HCab    T    C        0      0        2 
  30 chr30_15059670     HPrz    T    C        0      0        2 
  30 chr30_15059670     ZBoe    T    C        0      0        2 
  30 chr30_15059670     ZGre    T    C        0      0        2 
  30 chr30_15059670     ZHar    T    C      0.5      1        2 
  30 chr30_15059670   Sample    T    C        0      0        2 
  30 chr30_15060985     AAsi    G    A        0      0        2 
  30 chr30_15060985     AKia    G    A        0      0        2 
  30 chr30_15060985     AOna    G    A        0      0        2 
  30 chr30_15060985     ASom    G    A        0      0        2 
  30 chr30_15060985     HCab    G    A        1      2        2 
  30 chr30_15060985     HPrz    G    A        1      2        2 
  30 chr30_15060985     ZBoe    G    A        0      0        2 
  30 chr30_15060985     ZGre    G    A        0      0        2 
  30 chr30_15060985     ZHar    G    A        0      0        2 
  30 chr30_15060985   Sample    G    A        1      2        2 
  30 chr30_15064393     AAsi    T    C        0      0        2 
  30 chr30_15064393     AKia    T    C        0      0        2 
  30 chr30_15064393     AOna    T    C        0      0        2 
  30 chr30_15064393     ASom    T    C        0      0        2 
  30 chr30_15064393     HCab    T    C        0      0        2 
  30 chr30_15064393     HPrz    T    C        0      0        2 
  30 chr30_15064393     ZBoe    T    C        0      0        2 
  30 chr30_15064393     ZGre    T    C        0      0        2 
  30 chr30_15064393     ZHar    T    C      0.5      1        2 
  30 chr30_15064393   Sample    T    C        0      0        2 
  30 chr30_15066857     AAsi    G    A        0      0        2 
  30 chr30_15066857     AKia    G    A        0      0        2 
  30 chr30_15066857     AOna    G    A        0      0        2 
  30 chr30_15066857     ASom    G    A        0      0        2 
  30 chr30_15066857     HCab    G    A        1      2        2 
  30 chr30_15066857     HPrz    G    A        1      2        2 
  30 chr30_15066857     ZBoe    G    A        0      0        2 
  30 chr30_15066857     ZGre    G    A        0      0        2 
  30 chr30_15066857     ZHar    G    A        0      0        2 
  30 chr30_15066857   Sample    G    A        1      2        2 
  30 chr30_15066946     AAsi    T    G        0      0        2 
  30 chr30_15066946     AKia    T    G        0      0        2 
  30 chr30_15066946     AOna    T    G        0      0        2 
  30 chr30_15066946     ASom    T    G        0      0        2 
  30 chr30_15066946     HCab    T    G        0      0        2 
  30 chr30_15066946     HPrz    T    G        1      2        2 
  30 chr30_15066946     ZBoe    T    G        0      0        2 
  30 chr30_15066946     ZGre    T    G        0      0        2 
  30 chr30_15066946     ZHar    T    G        0      0        2 
  30 chr30_15066946   Sample    T    G        1      2        2 
  30 chr30_15068436     AAsi    T    C        1      2        2 
  30 chr30_15068436     AKia    T    C        0      0        2 
  30 chr30_15068436     AOna    T    C        0      0        2 
  30 chr30_15068436     ASom    T    C        1      2        2 
  30 chr30_15068436     HCab    T    C        0      0        2 
  30 chr30_15068436     HPrz    T    C        0      0        2 
  30 chr30_15068436     ZBoe    T    C        0      0        2 
  30 chr30_15068436     ZGre    T    C        0      0        2 
  30 chr30_15068436     ZHar    T    C        0      0        2 
  30 chr30_15068436   Sample    T    C        0      0        2 
  30 chr30_15070980     AAsi    A    G        0      0        2 
  30 chr30_15070980     AKia    A    G        0      0        2 
  30 chr30_15070980     AOna    A    G      0.5      1        2 
  30 chr30_15070980     ASom    A    G        0      0        2 
  30 chr30_15070980     HCab    A    G        0      0        2 
  30 chr30_15070980     HPrz    A    G        0      0        2 
  30 chr30_15070980     ZBoe    A    G        0      0        2 
  30 chr30_15070980     ZGre    A    G        0      0        2 
  30 chr30_15070980     ZHar    A    G        0      0        2 
  30 chr30_15070980   Sample    A    G        0      0        2 
  30 chr30_15075951     AAsi    T    G        0      0        2 
  30 chr30_15075951     AKia    T    G        0      0        2 
  30 chr30_15075951     AOna    T    G        0      0        2 
  30 chr30_15075951     ASom    T    G        0      0        2 
  30 chr30_15075951     HCab    T    G        1      2        2 
  30 chr30_15075951     HPrz    T    G        1      2        2 
  30 chr30_15075951     ZBoe    T    G        0      0        2 
  30 chr30_15075951     ZGre    T    G        0      0        2 
  30 chr30_15075951     ZHar    T    G        0      0        2 
  30 chr30_15075951   Sample    T    G        1      2        2 
  30 chr30_15087876     AAsi    A    G        0      0        2 
  30 chr30_15087876     AKia    A    G        0      0        2 
  30 chr30_15087876     AOna    A    G        0      0        2 
  30 chr30_15087876     ASom    A    G        0      0        2 
  30 chr30_15087876     HCab    A    G        1      2        2 
  30 chr30_15087876     HPrz    A    G        1      2        2 
  30 chr30_15087876     ZBoe    A    G        0      0        2 
  30 chr30_15087876     ZGre    A    G        0      0        2 
  30 chr30_15087876     ZHar    A    G        0      0        2 
  30 chr30_15087876   Sample    A    G        1      2        2 
  30 chr30_15097006     AAsi    A    G        0      0        2 
  30 chr30_15097006     AKia    A    G        1      2        2 
  30 chr30_15097006     AOna    A    G        0      0        2 
  30 chr30_15097006     ASom    A    G        0      0        2 
  30 chr30_15097006     HCab    A    G        0      0        2 
  30 chr30_15097006     HPrz    A    G        0      0        2 
  30 chr30_15097006     ZBoe    A    G        0      0        2 
  30 chr30_15097006     ZGre    A    G        0      0        2 
  30 chr30_15097006     ZHar    A    G        0      0        2 
  30 chr30_15097006   Sample    A    G        0      0        2 
  30 chr30_15104452     AAsi    G    C        0      0        2 
  30 chr30_15104452     AKia    G    C        0      0        2 
  30 chr30_15104452     AOna    G    C        0      0        2 
  30 chr30_15104452     ASom    G    C        0      0        2 
  30 chr30_15104452     HCab    G    C        0      0        2 
  30 chr30_15104452     HPrz    G    C        0      0        2 
  30 chr30_15104452     ZBoe    G    C        0      0        2 
  30 chr30_15104452     ZGre    G    C        1      2        2 
  30 chr30_15104452     ZHar    G    C        0      0        2 
  30 chr30_15104452   Sample    G    C        0      0        2 
  30 chr30_15117350     AAsi    T    C        0      0        2 
  30 chr30_15117350     AKia    T    C        0      0        2 
  30 chr30_15117350     AOna    T    C      0.5      1        2 
  30 chr30_15117350     ASom    T    C        0      0        2 
  30 chr30_15117350     HCab    T    C        0      0        2 
  30 chr30_15117350     HPrz    T    C        0      0        2 
  30 chr30_15117350     ZBoe    T    C        0      0        2 
  30 chr30_15117350     ZGre    T    C        0      0        2 
  30 chr30_15117350     ZHar    T    C        0      0        2 
  30 chr30_15117350   Sample    T    C        0      0        2 
  30 chr30_15119643     AAsi    C    T        0      0        2 
  30 chr30_15119643     AKia    C    T        0      0        2 
  30 chr30_15119643     AOna    C    T        0      0        2 
  30 chr30_15119643     ASom    C    T        0      0        2 
  30 chr30_15119643     HCab    C    T        0      0        2 
  30 chr30_15119643     HPrz    C    T        0      0        2 
  30 chr30_15119643     ZBoe    C    T        0      0        2 
  30 chr30_15119643     ZGre    C    T      0.5      1        2 
  30 chr30_15119643     ZHar    C    T        0      0        2 
  30 chr30_15119643   Sample    C    T        0      0        2 
  30 chr30_15127474     AAsi    G    T        0      0        2 
  30 chr30_15127474     AKia    G    T        0      0        2 
  30 chr30_15127474     AOna    G    T        0      0        2 
  30 chr30_15127474     ASom    G    T        0      0        2 
  30 chr30_15127474     HCab    G    T        0      0        2 
  30 chr30_15127474     HPrz    G    T        0      0        2 
  30 chr30_15127474     ZBoe    G    T        0      0        2 
  30 chr30_15127474     ZGre    G    T        0      0        2 
  30 chr30_15127474     ZHar    G    T        1      2        2 
  30 chr30_15127474   Sample    G    T        0      0        2 
  30 chr30_15131763     AAsi    T    C        0      0        2 
  30 chr30_15131763     AKia    T    C        0      0        2 
  30 chr30_15131763     AOna    T    C        0      0        2 
  30 chr30_15131763     ASom    T    C        0      0        2 
  30 chr30_15131763     HCab    T    C        1      2        2 
  30 chr30_15131763     HPrz    T    C        1      2        2 
  30 chr30_15131763     ZBoe    T    C        0      0        2 
  30 chr30_15131763     ZGre    T    C        0      0        2 
  30 chr30_15131763     ZHar    T    C        0      0        2 
  30 chr30_15131763   Sample    T    C        1      2        2 
  30 chr30_15133085     AAsi    C    A        0      0        2 
  30 chr30_15133085     AKia    C    A      0.5      1        2 
  30 chr30_15133085     AOna    C    A        0      0        2 
  30 chr30_15133085     ASom    C    A        0      0        2 
  30 chr30_15133085     HCab    C    A        0      0        2 
  30 chr30_15133085     HPrz    C    A        0      0        2 
  30 chr30_15133085     ZBoe    C    A        0      0        2 
  30 chr30_15133085     ZGre    C    A        0      0        2 
  30 chr30_15133085     ZHar    C    A        0      0        2 
  30 chr30_15133085   Sample    C    A        0      0        2 
  30 chr30_15134888     AAsi    C    G        1      2        2 
  30 chr30_15134888     AKia    C    G        0      0        2 
  30 chr30_15134888     AOna    C    G        0      0        2 
  30 chr30_15134888     ASom    C    G        0      0        2 
  30 chr30_15134888     HCab    C    G        0      0        2 
  30 chr30_15134888     HPrz    C    G        0      0        2 
  30 chr30_15134888     ZBoe    C    G        0      0        2 
  30 chr30_15134888     ZGre    C    G        0      0        2 
  30 chr30_15134888     ZHar    C    G        0      0        2 
  30 chr30_15134888   Sample    C    G        0      0        2 
  30 chr30_15141555     AAsi    G    C        0      0        2 
  30 chr30_15141555     AKia    G    C        0      0        2 
  30 chr30_15141555     AOna    G    C        0      0        2 
  30 chr30_15141555     ASom    G    C        0      0        2 
  30 chr30_15141555     HCab    G    C        0      0        2 
  30 chr30_15141555     HPrz    G    C        0      0        2 
  30 chr30_15141555     ZBoe    G    C        0      0        2 
  30 chr30_15141555     ZGre    G    C        1      2        2 
  30 chr30_15141555     ZHar    G    C        0      0        2 
  30 chr30_15141555   Sample    G    C        0      0        2 
  30 chr30_15142180     AAsi    C    T        0      0        2 
  30 chr30_15142180     AKia    C    T      0.5      1        2 
  30 chr30_15142180     AOna    C    T      0.5      1        2 
  30 chr30_15142180     ASom    C    T        0      0        2 
  30 chr30_15142180     HCab    C    T        1      2        2 
  30 chr30_15142180     HPrz    C    T        1      2        2 
  30 chr30_15142180     ZBoe    C    T        0      0        2 
  30 chr30_15142180     ZGre    C    T        0      0        2 
  30 chr30_15142180     ZHar    C    T        0      0        2 
  30 chr30_15142180   Sample    C    T        1      2        2 
  30 chr30_15145017     AAsi    A    C        0      0        2 
  30 chr30_15145017     AKia    A    C        0      0        2 
  30 chr30_15145017     AOna    A    C        0      0        2 
  30 chr30_15145017     ASom    A    C        0      0        2 
  30 chr30_15145017     HCab    A    C        1      2        2 
  30 chr30_15145017     HPrz    A    C        1      2        2 
  30 chr30_15145017     ZBoe    A    C        0      0        2 
  30 chr30_15145017     ZGre    A    C        0      0        2 
  30 chr30_15145017     ZHar    A    C        0      0        2 
  30 chr30_15145017   Sample    A    C        1      2        2 
  30 chr30_15155902     AAsi    A    G        0      0        2 
  30 chr30_15155902     AKia    A    G        0      0        2 
  30 chr30_15155902     AOna    A    G        0      0        2 
  30 chr30_15155902     ASom    A    G        0      0        2 
  30 chr30_15155902     HCab    A    G        0      0        2 
  30 chr30_15155902     HPrz    A    G        0      0        2 
  30 chr30_15155902     ZBoe    A    G        0      0        2 
  30 chr30_15155902     ZGre    A    G      0.5      1        2 
  30 chr30_15155902     ZHar    A    G        0      0        2 
  30 chr30_15155902   Sample    A    G        0      0        2 
  30 chr30_15159906     AAsi    G    C        0      0        2 
  30 chr30_15159906     AKia    G    C        0      0        2 
  30 chr30_15159906     AOna    G    C        0      0        2 
  30 chr30_15159906     ASom    G    C        0      0        2 
  30 chr30_15159906     HCab    G    C        0      0        2 
  30 chr30_15159906     HPrz    G    C        0      0        2 
  30 chr30_15159906     ZBoe    G    C        0      0        2 
  30 chr30_15159906     ZGre    G    C        0      0        2 
  30 chr30_15159906     ZHar    G    C      0.5      1        2 
  30 chr30_15159906   Sample    G    C        0      0        2 
  30 chr30_15161741     AAsi    C    T        0      0        2 
  30 chr30_15161741     AKia    C    T        0      0        2 
  30 chr30_15161741     AOna    C    T        0      0        2 
  30 chr30_15161741     ASom    C    T        0      0        2 
  30 chr30_15161741     HCab    C    T      0.5      1        2 
  30 chr30_15161741     HPrz    C    T        0      0        2 
  30 chr30_15161741     ZBoe    C    T        0      0        2 
  30 chr30_15161741     ZGre    C    T        0      0        2 
  30 chr30_15161741     ZHar    C    T        0      0        2 
  30 chr30_15161741   Sample    C    T        0      0        2 
  30 chr30_15167318     AAsi    A    G        0      0        2 
  30 chr30_15167318     AKia    A    G        0      0        2 
  30 chr30_15167318     AOna    A    G        0      0        2 
  30 chr30_15167318     ASom    A    G        0      0        2 
  30 chr30_15167318     HCab    A    G        0      0        2 
  30 chr30_15167318     HPrz    A    G        0      0        2 
  30 chr30_15167318     ZBoe    A    G        1      2        2 
  30 chr30_15167318     ZGre    A    G        0      0        2 
  30 chr30_15167318     ZHar    A    G        0      0        2 
  30 chr30_15167318   Sample    A    G        0      0        2 
  30 chr30_15175309     AAsi    T    C        0      0        2 
  30 chr30_15175309     AKia    T    C        0      0        2 
  30 chr30_15175309     AOna    T    C        0      0        2 
  30 chr30_15175309     ASom    T    C        0      0        2 
  30 chr30_15175309     HCab    T    C        0      0        2 
  30 chr30_15175309     HPrz    T    C        0      0        2 
  30 chr30_15175309     ZBoe    T    C      0.5      1        2 
  30 chr30_15175309     ZGre    T    C        0      0        2 
  30 chr30_15175309     ZHar    T    C        0      0        2 
  30 chr30_15175309   Sample    T    C        0      0        2 
  30 chr30_15176151     AAsi    G    C        0      0        2 
  30 chr30_15176151     AKia    G    C        0      0        2 
  30 chr30_15176151     AOna    G    C        0      0        2 
  30 chr30_15176151     ASom    G    C        0      0        2 
  30 chr30_15176151     HCab    G    C        1      2        2 
  30 chr30_15176151     HPrz    G    C        1      2        2 
  30 chr30_15176151     ZBoe    G    C        0      0        2 
  30 chr30_15176151     ZGre    G    C        0      0        2 
  30 chr30_15176151     ZHar    G    C        0      0        2 
  30 chr30_15176151   Sample    G    C        1      2        2 
  30 chr30_15177130     AAsi    G    T        0      0        2 
  30 chr30_15177130     AKia    G    T        0      0        2 
  30 chr30_15177130     AOna    G    T        0      0        2 
  30 chr30_15177130     ASom    G    T        0      0        2 
  30 chr30_15177130     HCab    G    T        0      0        2 
  30 chr30_15177130     HPrz    G    T        0      0        2 
  30 chr30_15177130     ZBoe    G    T        0      0        2 
  30 chr30_15177130     ZGre    G    T        1      2        2 
  30 chr30_15177130     ZHar    G    T        0      0        2 
  30 chr30_15177130   Sample    G    T        0      0        2 
  30 chr30_15192095     AAsi    A    C        1      2        2 
  30 chr30_15192095     AKia    A    C        0      0        2 
  30 chr30_15192095     AOna    A    C        0      0        2 
  30 chr30_15192095     ASom    A    C        1      2        2 
  30 chr30_15192095     HCab    A    C        0      0        2 
  30 chr30_15192095     HPrz    A    C        0      0        2 
  30 chr30_15192095     ZBoe    A    C        0      0        2 
  30 chr30_15192095     ZGre    A    C        0      0        2 
  30 chr30_15192095     ZHar    A    C        0      0        2 
  30 chr30_15192095   Sample    A    C        0      0        2 
  30 chr30_15194124     AAsi    A    G        0      0        2 
  30 chr30_15194124     AKia    A    G        0      0        2 
  30 chr30_15194124     AOna    A    G        0      0        2 
  30 chr30_15194124     ASom    A    G        0      0        2 
  30 chr30_15194124     HCab    A    G        1      2        2 
  30 chr30_15194124     HPrz    A    G        1      2        2 
  30 chr30_15194124     ZBoe    A    G        0      0        2 
  30 chr30_15194124     ZGre    A    G        0      0        2 
  30 chr30_15194124     ZHar    A    G        0      0        2 
  30 chr30_15194124   Sample    A    G        1      2        2 
  30 chr30_15197020     AAsi    T    C        0      0        2 
  30 chr30_15197020     AKia    T    C        0      0        2 
  30 chr30_15197020     AOna    T    C        0      0        2 
  30 chr30_15197020     ASom    T    C        0      0        2 
  30 chr30_15197020     HCab    T    C        0      0        2 
  30 chr30_15197020     HPrz    T    C        0      0        2 
  30 chr30_15197020     ZBoe    T    C      0.5      1        2 
  30 chr30_15197020     ZGre    T    C        0      0        2 
  30 chr30_15197020     ZHar    T    C        0      0        2 
  30 chr30_15197020   Sample    T    C        0      0        2 
  30 chr30_15208151     AAsi    C    A        0      0        2 
  30 chr30_15208151     AKia    C    A        0      0        2 
  30 chr30_15208151     AOna    C    A        0      0        2 
  30 chr30_15208151     ASom    C    A        0      0        2 
  30 chr30_15208151     HCab    C    A        1      2        2 
  30 chr30_15208151     HPrz    C    A        1      2        2 
  30 chr30_15208151     ZBoe    C    A        0      0        2 
  30 chr30_15208151     ZGre    C    A        0      0        2 
  30 chr30_15208151     ZHar    C    A        0      0        2 
  30 chr30_15208151   Sample    C    A        1      2        2 
  30 chr30_15215186     AAsi    T    C        0      0        2 
  30 chr30_15215186     AKia    T    C        0      0        2 
  30 chr30_15215186     AOna    T    C        0      0        2 
  30 chr30_15215186     ASom    T    C        0      0        2 
  30 chr30_15215186     HCab    T    C        0      0        2 
  30 chr30_15215186     HPrz    T    C        0      0        2 
  30 chr30_15215186     ZBoe    T    C        0      0        2 
  30 chr30_15215186     ZGre    T    C      0.5      1        2 
  30 chr30_15215186     ZHar    T    C        0      0        2 
  30 chr30_15215186   Sample    T    C        0      0        2 
  30 chr30_15224666     AAsi    A    G        0      0        2 
  30 chr30_15224666     AKia    A    G        0      0        2 
  30 chr30_15224666     AOna    A    G        0      0        2 
  30 chr30_15224666     ASom    A    G        0      0        2 
  30 chr30_15224666     HCab    A    G        0      0        2 
  30 chr30_15224666     HPrz    A    G        0      0        2 
  30 chr30_15224666     ZBoe    A    G        0      0        2 
  30 chr30_15224666     ZGre    A    G        1      2        2 
  30 chr30_15224666     ZHar    A    G        0      0        2 
  30 chr30_15224666   Sample    A    G        0      0        2 
  30 chr30_15224682     AAsi    A    G        0      0        2 
  30 chr30_15224682     AKia    A    G        0      0        2 
  30 chr30_15224682     AOna    A    G        0      0        2 
  30 chr30_15224682     ASom    A    G        0      0        2 
  30 chr30_15224682     HCab    A    G        0      0        2 
  30 chr30_15224682     HPrz    A    G        0      0        2 
  30 chr30_15224682     ZBoe    A    G        0      0        2 
  30 chr30_15224682     ZGre    A    G        0      0        2 
  30 chr30_15224682     ZHar    A    G        1      2        2 
  30 chr30_15224682   Sample    A    G        0      0        2 
  30 chr30_15226208     AAsi    T    G        0      0        2 
  30 chr30_15226208     AKia    T    G        0      0        2 
  30 chr30_15226208     AOna    T    G        0      0        2 
  30 chr30_15226208     ASom    T    G        0      0        2 
  30 chr30_15226208     HCab    T    G        1      2        2 
  30 chr30_15226208     HPrz    T    G        1      2        2 
  30 chr30_15226208     ZBoe    T    G        0      0        2 
  30 chr30_15226208     ZGre    T    G        0      0        2 
  30 chr30_15226208     ZHar    T    G        0      0        2 
  30 chr30_15226208   Sample    T    G        1      2        2 
  30 chr30_15227160     AAsi    T    C        0      0        2 
  30 chr30_15227160     AKia    T    C        0      0        2 
  30 chr30_15227160     AOna    T    C        0      0        2 
  30 chr30_15227160     ASom    T    C        0      0        2 
  30 chr30_15227160     HCab    T    C      0.5      1        2 
  30 chr30_15227160     HPrz    T    C        0      0        2 
  30 chr30_15227160     ZBoe    T    C        0      0        2 
  30 chr30_15227160     ZGre    T    C        0      0        2 
  30 chr30_15227160     ZHar    T    C        0      0        2 
  30 chr30_15227160   Sample    T    C        0      0        2 
  30 chr30_15228633     AAsi    A    C        0      0        2 
  30 chr30_15228633     AKia    A    C        0      0        2 
  30 chr30_15228633     AOna    A    C        0      0        2 
  30 chr30_15228633     ASom    A    C        0      0        2 
  30 chr30_15228633     HCab    A    C        0      0        2 
  30 chr30_15228633     HPrz    A    C        0      0        2 
  30 chr30_15228633     ZBoe    A    C        0      0        2 
  30 chr30_15228633     ZGre    A    C      0.5      1        2 
  30 chr30_15228633     ZHar    A    C        0      0        2 
  30 chr30_15228633   Sample    A    C        0      0        2 
  30 chr30_15230965     AAsi    C    T        0      0        2 
  30 chr30_15230965     AKia    C    T        0      0        2 
  30 chr30_15230965     AOna    C    T        0      0        2 
  30 chr30_15230965     ASom    C    T        0      0        2 
  30 chr30_15230965     HCab    C    T        1      2        2 
  30 chr30_15230965     HPrz    C    T        1      2        2 
  30 chr30_15230965     ZBoe    C    T        0      0        2 
  30 chr30_15230965     ZGre    C    T        0      0        2 
  30 chr30_15230965     ZHar    C    T        0      0        2 
  30 chr30_15230965   Sample    C    T        1      2        2 
  30 chr30_15232785     AAsi    G    C        0      0        2 
  30 chr30_15232785     AKia    G    C        0      0        2 
  30 chr30_15232785     AOna    G    C        0      0        2 
  30 chr30_15232785     ASom    G    C        0      0        2 
  30 chr30_15232785     HCab    G    C        0      0        2 
  30 chr30_15232785     HPrz    G    C        0      0        2 
  30 chr30_15232785     ZBoe    G    C      0.5      1        2 
  30 chr30_15232785     ZGre    G    C        0      0        2 
  30 chr30_15232785     ZHar    G    C        0      0        2 
  30 chr30_15232785   Sample    G    C        0      0        2 
  30 chr30_15233324     AAsi    G    C        0      0        2 
  30 chr30_15233324     AKia    G    C        0      0        2 
  30 chr30_15233324     AOna    G    C        0      0        2 
  30 chr30_15233324     ASom    G    C        0      0        2 
  30 chr30_15233324     HCab    G    C        1      2        2 
  30 chr30_15233324     HPrz    G    C        1      2        2 
  30 chr30_15233324     ZBoe    G    C        0      0        2 
  30 chr30_15233324     ZGre    G    C        0      0        2 
  30 chr30_15233324     ZHar    G    C        0      0        2 
  30 chr30_15233324   Sample    G    C        1      2        2 
  30 chr30_15233543     AAsi    C    A        0      0        2 
  30 chr30_15233543     AKia    C    A        0      0        2 
  30 chr30_15233543     AOna    C    A        0      0        2 
  30 chr30_15233543     ASom    C    A        0      0        2 
  30 chr30_15233543     HCab    C    A        1      2        2 
  30 chr30_15233543     HPrz    C    A        1      2        2 
  30 chr30_15233543     ZBoe    C    A        0      0        2 
  30 chr30_15233543     ZGre    C    A        0      0        2 
  30 chr30_15233543     ZHar    C    A        0      0        2 
  30 chr30_15233543   Sample    C    A        1      2        2 
  30 chr30_15243608     AAsi    A    C        0      0        2 
  30 chr30_15243608     AKia    A    C        0      0        2 
  30 chr30_15243608     AOna    A    C        0      0        2 
  30 chr30_15243608     ASom    A    C        0      0        2 
  30 chr30_15243608     HCab    A    C        0      0        2 
  30 chr30_15243608     HPrz    A    C        0      0        2 
  30 chr30_15243608     ZBoe    A    C        0      0        2 
  30 chr30_15243608     ZGre    A    C      0.5      1        2 
  30 chr30_15243608     ZHar    A    C        0      0        2 
  30 chr30_15243608   Sample    A    C        0      0        2 
  30 chr30_15244523     AAsi    G    C        0      0        2 
  30 chr30_15244523     AKia    G    C        0      0        2 
  30 chr30_15244523     AOna    G    C        0      0        2 
  30 chr30_15244523     ASom    G    C        0      0        2 
  30 chr30_15244523     HCab    G    C        0      0        2 
  30 chr30_15244523     HPrz    G    C        0      0        2 
  30 chr30_15244523     ZBoe    G    C        0      0        2 
  30 chr30_15244523     ZGre    G    C        1      2        2 
  30 chr30_15244523     ZHar    G    C        0      0        2 
  30 chr30_15244523   Sample    G    C        0      0        2 
  30 chr30_15251611     AAsi    T    C      0.5      1        2 
  30 chr30_15251611     AKia    T    C        0      0        2 
  30 chr30_15251611     AOna    T    C        0      0        2 
  30 chr30_15251611     ASom    T    C        0      0        2 
  30 chr30_15251611     HCab    T    C        0      0        2 
  30 chr30_15251611     HPrz    T    C        0      0        2 
  30 chr30_15251611     ZBoe    T    C        0      0        2 
  30 chr30_15251611     ZGre    T    C        0      0        2 
  30 chr30_15251611     ZHar    T    C        0      0        2 
  30 chr30_15251611   Sample    T    C        0      0        2 
  30 chr30_15258031     AAsi    G    T        0      0        2 
  30 chr30_15258031     AKia    G    T        1      2        2 
  30 chr30_15258031     AOna    G    T        1      2        2 
  30 chr30_15258031     ASom    G    T        0      0        2 
  30 chr30_15258031     HCab    G    T        0      0        2 
  30 chr30_15258031     HPrz    G    T        0      0        2 
  30 chr30_15258031     ZBoe    G    T        0      0        2 
  30 chr30_15258031     ZGre    G    T        0      0        2 
  30 chr30_15258031     ZHar    G    T        0      0        2 
  30 chr30_15258031   Sample    G    T        0      0        2 
  30 chr30_15261622     AAsi    A    T        0      0        2 
  30 chr30_15261622     AKia    A    T        0      0        2 
  30 chr30_15261622     AOna    A    T        0      0        2 
  30 chr30_15261622     ASom    A    T        0      0        2 
  30 chr30_15261622     HCab    A    T        0      0        2 
  30 chr30_15261622     HPrz    A    T        0      0        2 
  30 chr30_15261622     ZBoe    A    T        0      0        2 
  30 chr30_15261622     ZGre    A    T        1      2        2 
  30 chr30_15261622     ZHar    A    T        0      0        2 
  30 chr30_15261622   Sample    A    T        0      0        2 
  30 chr30_15268628     AAsi    T    G        0      0        2 
  30 chr30_15268628     AKia    T    G        0      0        2 
  30 chr30_15268628     AOna    T    G        0      0        2 
  30 chr30_15268628     ASom    T    G        0      0        2 
  30 chr30_15268628     HCab    T    G      0.5      1        2 
  30 chr30_15268628     HPrz    T    G        0      0        2 
  30 chr30_15268628     ZBoe    T    G        0      0        2 
  30 chr30_15268628     ZGre    T    G        0      0        2 
  30 chr30_15268628     ZHar    T    G        0      0        2 
  30 chr30_15268628   Sample    T    G        1      2        2 
  30 chr30_15268960     AAsi    C    G        0      0        2 
  30 chr30_15268960     AKia    C    G        0      0        2 
  30 chr30_15268960     AOna    C    G        0      0        2 
  30 chr30_15268960     ASom    C    G        0      0        2 
  30 chr30_15268960     HCab    C    G      0.5      1        2 
  30 chr30_15268960     HPrz    C    G        0      0        2 
  30 chr30_15268960     ZBoe    C    G        0      0        2 
  30 chr30_15268960     ZGre    C    G        0      0        2 
  30 chr30_15268960     ZHar    C    G        0      0        2 
  30 chr30_15268960   Sample    C    G        0      0        2 
  30 chr30_15269172     AAsi    T    G        0      0        2 
  30 chr30_15269172     AKia    T    G        0      0        2 
  30 chr30_15269172     AOna    T    G        0      0        2 
  30 chr30_15269172     ASom    T    G        0      0        2 
  30 chr30_15269172     HCab    T    G        0      0        2 
  30 chr30_15269172     HPrz    T    G        0      0        2 
  30 chr30_15269172     ZBoe    T    G        0      0        2 
  30 chr30_15269172     ZGre    T    G      0.5      1        2 
  30 chr30_15269172     ZHar    T    G        0      0        2 
  30 chr30_15269172   Sample    T    G        0      0        2 
  30 chr30_15274995     AAsi    T    C        0      0        2 
  30 chr30_15274995     AKia    T    C        0      0        2 
  30 chr30_15274995     AOna    T    C        0      0        2 
  30 chr30_15274995     ASom    T    C        0      0        2 
  30 chr30_15274995     HCab    T    C        0      0        2 
  30 chr30_15274995     HPrz    T    C        0      0        2 
  30 chr30_15274995     ZBoe    T    C        0      0        2 
  30 chr30_15274995     ZGre    T    C        1      2        2 
  30 chr30_15274995     ZHar    T    C        0      0        2 
  30 chr30_15274995   Sample    T    C        0      0        2 
  30 chr30_15279206     AAsi    A    G        0      0        2 
  30 chr30_15279206     AKia    A    G        1      2        2 
  30 chr30_15279206     AOna    A    G      0.5      1        2 
  30 chr30_15279206     ASom    A    G        0      0        2 
  30 chr30_15279206     HCab    A    G        0      0        2 
  30 chr30_15279206     HPrz    A    G        0      0        2 
  30 chr30_15279206     ZBoe    A    G        0      0        2 
  30 chr30_15279206     ZGre    A    G        0      0        2 
  30 chr30_15279206     ZHar    A    G        0      0        2 
  30 chr30_15279206   Sample    A    G        0      0        2 
  30 chr30_15283007     AAsi    A    G        0      0        2 
  30 chr30_15283007     AKia    A    G        0      0        2 
  30 chr30_15283007     AOna    A    G        0      0        2 
  30 chr30_15283007     ASom    A    G        0      0        2 
  30 chr30_15283007     HCab    A    G        0      0        2 
  30 chr30_15283007     HPrz    A    G        0      0        2 
  30 chr30_15283007     ZBoe    A    G      0.5      1        2 
  30 chr30_15283007     ZGre    A    G        1      2        2 
  30 chr30_15283007     ZHar    A    G        0      0        2 
  30 chr30_15283007   Sample    A    G        0      0        2 
  30 chr30_15283485     AAsi    G    A        0      0        2 
  30 chr30_15283485     AKia    G    A        0      0        2 
  30 chr30_15283485     AOna    G    A        0      0        2 
  30 chr30_15283485     ASom    G    A        0      0        2 
  30 chr30_15283485     HCab    G    A        0      0        2 
  30 chr30_15283485     HPrz    G    A        0      0        2 
  30 chr30_15283485     ZBoe    G    A        0      0        2 
  30 chr30_15283485     ZGre    G    A        0      0        2 
  30 chr30_15283485     ZHar    G    A      0.5      1        2 
  30 chr30_15283485   Sample    G    A        0      0        2 
  30 chr30_15285213     AAsi    T    C        0      0        2 
  30 chr30_15285213     AKia    T    C        0      0        2 
  30 chr30_15285213     AOna    T    C        0      0        2 
  30 chr30_15285213     ASom    T    C        0      0        2 
  30 chr30_15285213     HCab    T    C        0      0        2 
  30 chr30_15285213     HPrz    T    C        0      0        2 
  30 chr30_15285213     ZBoe    T    C        0      0        2 
  30 chr30_15285213     ZGre    T    C      0.5      1        2 
  30 chr30_15285213     ZHar    T    C        0      0        2 
  30 chr30_15285213   Sample    T    C        0      0        2 
  30 chr30_15285856     AAsi    G    A        0      0        2 
  30 chr30_15285856     AKia    G    A        1      2        2 
  30 chr30_15285856     AOna    G    A        0      0        2 
  30 chr30_15285856     ASom    G    A        0      0        2 
  30 chr30_15285856     HCab    G    A        0      0        2 
  30 chr30_15285856     HPrz    G    A        0      0        2 
  30 chr30_15285856     ZBoe    G    A        0      0        2 
  30 chr30_15285856     ZGre    G    A        0      0        2 
  30 chr30_15285856     ZHar    G    A        0      0        2 
  30 chr30_15285856   Sample    G    A        0      0        2 
  30 chr30_15289613     AAsi    G    A        0      0        2 
  30 chr30_15289613     AKia    G    A        0      0        2 
  30 chr30_15289613     AOna    G    A        0      0        2 
  30 chr30_15289613     ASom    G    A        0      0        2 
  30 chr30_15289613     HCab    G    A        1      2        2 
  30 chr30_15289613     HPrz    G    A        1      2        2 
  30 chr30_15289613     ZBoe    G    A        0      0        2 
  30 chr30_15289613     ZGre    G    A        0      0        2 
  30 chr30_15289613     ZHar    G    A        0      0        2 
  30 chr30_15289613   Sample    G    A        1      2        2 
  30 chr30_15294937     AAsi    A    G        0      0        2 
  30 chr30_15294937     AKia    A    G        1      2        2 
  30 chr30_15294937     AOna    A    G        0      0        2 
  30 chr30_15294937     ASom    A    G        0      0        2 
  30 chr30_15294937     HCab    A    G        0      0        2 
  30 chr30_15294937     HPrz    A    G        0      0        2 
  30 chr30_15294937     ZBoe    A    G        0      0        2 
  30 chr30_15294937     ZGre    A    G        0      0        2 
  30 chr30_15294937     ZHar    A    G        0      0        2 
  30 chr30_15294937   Sample    A    G        0      0        2 
  30 chr30_15303629     AAsi    G    A        0      0        2 
  30 chr30_15303629     AKia    G    A        0      0        2 
  30 chr30_15303629     AOna    G    A        0      0        2 
  30 chr30_15303629     ASom    G    A        0      0        2 
  30 chr30_15303629     HCab    G    A        0      0        2 
  30 chr30_15303629     HPrz    G    A        0      0        2 
  30 chr30_15303629     ZBoe    G    A        0      0        2 
  30 chr30_15303629     ZGre    G    A        0      0        2 
  30 chr30_15303629     ZHar    G    A        1      2        2 
  30 chr30_15303629   Sample    G    A        0      0        2 
  30 chr30_15305621     AAsi    A    G        0      0        2 
  30 chr30_15305621     AKia    A    G        0      0        2 
  30 chr30_15305621     AOna    A    G        0      0        2 
  30 chr30_15305621     ASom    A    G        0      0        2 
  30 chr30_15305621     HCab    A    G        1      2        2 
  30 chr30_15305621     HPrz    A    G        1      2        2 
  30 chr30_15305621     ZBoe    A    G        0      0        2 
  30 chr30_15305621     ZGre    A    G        0      0        2 
  30 chr30_15305621     ZHar    A    G        0      0        2 
  30 chr30_15305621   Sample    A    G        1      2        2 
  30 chr30_15311287     AAsi    T    C        0      0        2 
  30 chr30_15311287     AKia    T    C        0      0        2 
  30 chr30_15311287     AOna    T    C        0      0        2 
  30 chr30_15311287     ASom    T    C        0      0        2 
  30 chr30_15311287     HCab    T    C        0      0        2 
  30 chr30_15311287     HPrz    T    C        0      0        2 
  30 chr30_15311287     ZBoe    T    C      0.5      1        2 
  30 chr30_15311287     ZGre    T    C        0      0        2 
  30 chr30_15311287     ZHar    T    C        0      0        2 
  30 chr30_15311287   Sample    T    C        0      0        2 
  30 chr30_15313306     AAsi    A    G        0      0        2 
  30 chr30_15313306     AKia    A    G        0      0        2 
  30 chr30_15313306     AOna    A    G        0      0        2 
  30 chr30_15313306     ASom    A    G        0      0        2 
  30 chr30_15313306     HCab    A    G        0      0        2 
  30 chr30_15313306     HPrz    A    G        0      0        2 
  30 chr30_15313306     ZBoe    A    G        0      0        2 
  30 chr30_15313306     ZGre    A    G        1      2        2 
  30 chr30_15313306     ZHar    A    G        0      0        2 
  30 chr30_15313306   Sample    A    G        0      0        2 
  30 chr30_15313793     AAsi    A    G        0      0        2 
  30 chr30_15313793     AKia    A    G        0      0        2 
  30 chr30_15313793     AOna    A    G        0      0        2 
  30 chr30_15313793     ASom    A    G        0      0        2 
  30 chr30_15313793     HCab    A    G        1      2        2 
  30 chr30_15313793     HPrz    A    G        1      2        2 
  30 chr30_15313793     ZBoe    A    G        0      0        2 
  30 chr30_15313793     ZGre    A    G        0      0        2 
  30 chr30_15313793     ZHar    A    G        0      0        2 
  30 chr30_15313793   Sample    A    G        1      2        2 
  30 chr30_15316223     AAsi    C    T        1      2        2 
  30 chr30_15316223     AKia    C    T        0      0        2 
  30 chr30_15316223     AOna    C    T        0      0        2 
  30 chr30_15316223     ASom    C    T        1      2        2 
  30 chr30_15316223     HCab    C    T        0      0        2 
  30 chr30_15316223     HPrz    C    T        0      0        2 
  30 chr30_15316223     ZBoe    C    T        0      0        2 
  30 chr30_15316223     ZGre    C    T        0      0        2 
  30 chr30_15316223     ZHar    C    T        0      0        2 
  30 chr30_15316223   Sample    C    T        0      0        2 
  30 chr30_15318848     AAsi    A    G        0      0        2 
  30 chr30_15318848     AKia    A    G        0      0        2 
  30 chr30_15318848     AOna    A    G        0      0        2 
  30 chr30_15318848     ASom    A    G        0      0        2 
  30 chr30_15318848     HCab    A    G        1      2        2 
  30 chr30_15318848     HPrz    A    G        1      2        2 
  30 chr30_15318848     ZBoe    A    G        0      0        2 
  30 chr30_15318848     ZGre    A    G        0      0        2 
  30 chr30_15318848     ZHar    A    G        0      0        2 
  30 chr30_15318848   Sample    A    G        1      2        2 
  30 chr30_15328435     AAsi    A    G        0      0        2 
  30 chr30_15328435     AKia    A    G        0      0        2 
  30 chr30_15328435     AOna    A    G        0      0        2 
  30 chr30_15328435     ASom    A    G        0      0        2 
  30 chr30_15328435     HCab    A    G        1      2        2 
  30 chr30_15328435     HPrz    A    G        1      2        2 
  30 chr30_15328435     ZBoe    A    G        0      0        2 
  30 chr30_15328435     ZGre    A    G        0      0        2 
  30 chr30_15328435     ZHar    A    G        0      0        2 
  30 chr30_15328435   Sample    A    G        1      2        2 
  30 chr30_15349675     AAsi    C    T        0      0        2 
  30 chr30_15349675     AKia    C    T        0      0        2 
  30 chr30_15349675     AOna    C    T        0      0        2 
  30 chr30_15349675     ASom    C    T        0      0        2 
  30 chr30_15349675     HCab    C    T        1      2        2 
  30 chr30_15349675     HPrz    C    T        1      2        2 
  30 chr30_15349675     ZBoe    C    T        0      0        2 
  30 chr30_15349675     ZGre    C    T        0      0        2 
  30 chr30_15349675     ZHar    C    T        0      0        2 
  30 chr30_15349675   Sample    C    T        1      2        2 
  30 chr30_15367075     AAsi    C    A        0      0        2 
  30 chr30_15367075     AKia    C    A        1      2        2 
  30 chr30_15367075     AOna    C    A        0      0        2 
  30 chr30_15367075     ASom    C    A        0      0        2 
  30 chr30_15367075     HCab    C    A        0      0        2 
  30 chr30_15367075     HPrz    C    A        0      0        2 
  30 chr30_15367075     ZBoe    C    A        0      0        2 
  30 chr30_15367075     ZGre    C    A        0      0        2 
  30 chr30_15367075     ZHar    C    A        0      0        2 
  30 chr30_15367075   Sample    C    A        0      0        2 
  30 chr30_15367893     AAsi    G    A        0      0        2 
  30 chr30_15367893     AKia    G    A        0      0        2 
  30 chr30_15367893     AOna    G    A        0      0        2 
  30 chr30_15367893     ASom    G    A        0      0        2 
  30 chr30_15367893     HCab    G    A        0      0        2 
  30 chr30_15367893     HPrz    G    A        0      0        2 
  30 chr30_15367893     ZBoe    G    A        0      0        2 
  30 chr30_15367893     ZGre    G    A        0      0        2 
  30 chr30_15367893     ZHar    G    A      0.5      1        2 
  30 chr30_15367893   Sample    G    A        0      0        2 
  30 chr30_15374376     AAsi    C    A        0      0        2 
  30 chr30_15374376     AKia    C    A        0      0        2 
  30 chr30_15374376     AOna    C    A      0.5      1        2 
  30 chr30_15374376     ASom    C    A        0      0        2 
  30 chr30_15374376     HCab    C    A        0      0        2 
  30 chr30_15374376     HPrz    C    A        0      0        2 
  30 chr30_15374376     ZBoe    C    A        0      0        2 
  30 chr30_15374376     ZGre    C    A        0      0        2 
  30 chr30_15374376     ZHar    C    A        1      2        2 
  30 chr30_15374376   Sample    C    A        0      0        2 
  30 chr30_15391096     AAsi    A    G        0      0        2 
  30 chr30_15391096     AKia    A    G        0      0        2 
  30 chr30_15391096     AOna    A    G        0      0        2 
  30 chr30_15391096     ASom    A    G        0      0        2 
  30 chr30_15391096     HCab    A    G        0      0        2 
  30 chr30_15391096     HPrz    A    G        0      0        2 
  30 chr30_15391096     ZBoe    A    G        1      2        2 
  30 chr30_15391096     ZGre    A    G        0      0        2 
  30 chr30_15391096     ZHar    A    G        1      2        2 
  30 chr30_15391096   Sample    A    G        0      0        2 
  30 chr30_15392548     AAsi    C    T        0      0        2 
  30 chr30_15392548     AKia    C    T        0      0        2 
  30 chr30_15392548     AOna    C    T        0      0        2 
  30 chr30_15392548     ASom    C    T        0      0        2 
  30 chr30_15392548     HCab    C    T        1      2        2 
  30 chr30_15392548     HPrz    C    T        1      2        2 
  30 chr30_15392548     ZBoe    C    T        0      0        2 
  30 chr30_15392548     ZGre    C    T        0      0        2 
  30 chr30_15392548     ZHar    C    T        0      0        2 
  30 chr30_15392548   Sample    C    T        1      2        2 
  30 chr30_15397654     AAsi    C    T        0      0        2 
  30 chr30_15397654     AKia    C    T        0      0        2 
  30 chr30_15397654     AOna    C    T        0      0        2 
  30 chr30_15397654     ASom    C    T        0      0        2 
  30 chr30_15397654     HCab    C    T        1      2        2 
  30 chr30_15397654     HPrz    C    T        1      2        2 
  30 chr30_15397654     ZBoe    C    T        0      0        2 
  30 chr30_15397654     ZGre    C    T        0      0        2 
  30 chr30_15397654     ZHar    C    T        0      0        2 
  30 chr30_15397654   Sample    C    T        1      2        2 
  30 chr30_15405744     AAsi    A    G        0      0        2 
  30 chr30_15405744     AKia    A    G        0      0        2 
  30 chr30_15405744     AOna    A    G      0.5      1        2 
  30 chr30_15405744     ASom    A    G        0      0        2 
  30 chr30_15405744     HCab    A    G        0      0        2 
  30 chr30_15405744     HPrz    A    G        0      0        2 
  30 chr30_15405744     ZBoe    A    G        0      0        2 
  30 chr30_15405744     ZGre    A    G        0      0        2 
  30 chr30_15405744     ZHar    A    G        0      0        2 
  30 chr30_15405744   Sample    A    G        0      0        2 
  30 chr30_15412996     AAsi    G    T        1      2        2 
  30 chr30_15412996     AKia    G    T        0      0        2 
  30 chr30_15412996     AOna    G    T        0      0        2 
  30 chr30_15412996     ASom    G    T        0      0        2 
  30 chr30_15412996     HCab    G    T        0      0        2 
  30 chr30_15412996     HPrz    G    T        0      0        2 
  30 chr30_15412996     ZBoe    G    T        0      0        2 
  30 chr30_15412996     ZGre    G    T        0      0        2 
  30 chr30_15412996     ZHar    G    T        0      0        2 
  30 chr30_15412996   Sample    G    T        0      0        2 
  30 chr30_15428049     AAsi    G    A        0      0        2 
  30 chr30_15428049     AKia    G    A        0      0        2 
  30 chr30_15428049     AOna    G    A        0      0        2 
  30 chr30_15428049     ASom    G    A        0      0        2 
  30 chr30_15428049     HCab    G    A        1      2        2 
  30 chr30_15428049     HPrz    G    A        1      2        2 
  30 chr30_15428049     ZBoe    G    A        0      0        2 
  30 chr30_15428049     ZGre    G    A        0      0        2 
  30 chr30_15428049     ZHar    G    A        0      0        2 
  30 chr30_15428049   Sample    G    A        1      2        2 
  30 chr30_15434417     AAsi    C    T        0      0        2 
  30 chr30_15434417     AKia    C    T        0      0        2 
  30 chr30_15434417     AOna    C    T        0      0        2 
  30 chr30_15434417     ASom    C    T        0      0        2 
  30 chr30_15434417     HCab    C    T        0      0        2 
  30 chr30_15434417     HPrz    C    T        0      0        2 
  30 chr30_15434417     ZBoe    C    T        0      0        2 
  30 chr30_15434417     ZGre    C    T        1      2        2 
  30 chr30_15434417     ZHar    C    T        0      0        2 
  30 chr30_15434417   Sample    C    T        0      0        2 
  30 chr30_15443167     AAsi    A    G        0      0        2 
  30 chr30_15443167     AKia    A    G        0      0        2 
  30 chr30_15443167     AOna    A    G        0      0        2 
  30 chr30_15443167     ASom    A    G        0      0        2 
  30 chr30_15443167     HCab    A    G        1      2        2 
  30 chr30_15443167     HPrz    A    G        1      2        2 
  30 chr30_15443167     ZBoe    A    G        0      0        2 
  30 chr30_15443167     ZGre    A    G        0      0        2 
  30 chr30_15443167     ZHar    A    G        0      0        2 
  30 chr30_15443167   Sample    A    G        1      2        2 
  30 chr30_15443622     AAsi    A    G        0      0        2 
  30 chr30_15443622     AKia    A    G        1      2        2 
  30 chr30_15443622     AOna    A    G      0.5      1        2 
  30 chr30_15443622     ASom    A    G        0      0        2 
  30 chr30_15443622     HCab    A    G        0      0        2 
  30 chr30_15443622     HPrz    A    G        0      0        2 
  30 chr30_15443622     ZBoe    A    G        0      0        2 
```
