## Supplementary File 9. Zonkey (Schubert et al. 2017) report for donkey specimen Ancient9. for "No genetic evidence yet for hinnies at Mazongshan (400-160 BCE), northwestern China": incl_ts.frq.strat (part 303 of 308)

```
  30 chr30_15443622     ZGre    A    G        0      0        2 
  30 chr30_15443622     ZHar    A    G        0      0        2 
  30 chr30_15443622   Sample    A    G        0      0        2 
  30 chr30_15444834     AAsi    C    A        0      0        2 
  30 chr30_15444834     AKia    C    A        0      0        2 
  30 chr30_15444834     AOna    C    A        0      0        2 
  30 chr30_15444834     ASom    C    A        0      0        2 
  30 chr30_15444834     HCab    C    A        1      2        2 
  30 chr30_15444834     HPrz    C    A        1      2        2 
  30 chr30_15444834     ZBoe    C    A        0      0        2 
  30 chr30_15444834     ZGre    C    A        0      0        2 
  30 chr30_15444834     ZHar    C    A        0      0        2 
  30 chr30_15444834   Sample    C    A        1      2        2 
  30 chr30_15446413     AAsi    G    A        0      0        2 
  30 chr30_15446413     AKia    G    A        0      0        2 
  30 chr30_15446413     AOna    G    A      0.5      1        2 
  30 chr30_15446413     ASom    G    A        0      0        2 
  30 chr30_15446413     HCab    G    A        0      0        2 
  30 chr30_15446413     HPrz    G    A        0      0        2 
  30 chr30_15446413     ZBoe    G    A        0      0        2 
  30 chr30_15446413     ZGre    G    A        0      0        2 
  30 chr30_15446413     ZHar    G    A        0      0        2 
  30 chr30_15446413   Sample    G    A        0      0        2 
  30 chr30_15463818     AAsi    A    G        0      0        2 
  30 chr30_15463818     AKia    A    G        0      0        2 
  30 chr30_15463818     AOna    A    G        0      0        2 
  30 chr30_15463818     ASom    A    G        0      0        2 
  30 chr30_15463818     HCab    A    G        0      0        2 
  30 chr30_15463818     HPrz    A    G        0      0        2 
  30 chr30_15463818     ZBoe    A    G        0      0        2 
  30 chr30_15463818     ZGre    A    G      0.5      1        2 
  30 chr30_15463818     ZHar    A    G        0      0        2 
  30 chr30_15463818   Sample    A    G        0      0        2 
  30 chr30_15466766     AAsi    A    G        0      0        2 
  30 chr30_15466766     AKia    A    G        0      0        2 
  30 chr30_15466766     AOna    A    G        0      0        2 
  30 chr30_15466766     ASom    A    G        0      0        2 
  30 chr30_15466766     HCab    A    G        0      0        2 
  30 chr30_15466766     HPrz    A    G        0      0        2 
  30 chr30_15466766     ZBoe    A    G        0      0        2 
  30 chr30_15466766     ZGre    A    G        1      2        2 
  30 chr30_15466766     ZHar    A    G        0      0        2 
  30 chr30_15466766   Sample    A    G        0      0        2 
  30 chr30_15478873     AAsi    A    G        0      0        2 
  30 chr30_15478873     AKia    A    G        0      0        2 
  30 chr30_15478873     AOna    A    G        0      0        2 
  30 chr30_15478873     ASom    A    G        1      2        2 
  30 chr30_15478873     HCab    A    G        0      0        2 
  30 chr30_15478873     HPrz    A    G        0      0        2 
  30 chr30_15478873     ZBoe    A    G        0      0        2 
  30 chr30_15478873     ZGre    A    G        0      0        2 
  30 chr30_15478873     ZHar    A    G        0      0        2 
  30 chr30_15478873   Sample    A    G        0      0        2 
  30 chr30_15494222     AAsi    A    T        0      0        2 
  30 chr30_15494222     AKia    A    T        0      0        2 
  30 chr30_15494222     AOna    A    T        0      0        2 
  30 chr30_15494222     ASom    A    T        0      0        2 
  30 chr30_15494222     HCab    A    T        1      2        2 
  30 chr30_15494222     HPrz    A    T        1      2        2 
  30 chr30_15494222     ZBoe    A    T        0      0        2 
  30 chr30_15494222     ZGre    A    T        0      0        2 
  30 chr30_15494222     ZHar    A    T        0      0        2 
  30 chr30_15494222   Sample    A    T        1      2        2 
  30 chr30_15506216     AAsi    G    C        0      0        2 
  30 chr30_15506216     AKia    G    C        0      0        2 
  30 chr30_15506216     AOna    G    C        0      0        2 
  30 chr30_15506216     ASom    G    C        0      0        2 
  30 chr30_15506216     HCab    G    C        0      0        2 
  30 chr30_15506216     HPrz    G    C        0      0        2 
  30 chr30_15506216     ZBoe    G    C        0      0        2 
  30 chr30_15506216     ZGre    G    C        0      0        2 
  30 chr30_15506216     ZHar    G    C        1      2        2 
  30 chr30_15506216   Sample    G    C        0      0        2 
  30 chr30_15512961     AAsi    A    G        0      0        2 
  30 chr30_15512961     AKia    A    G        0      0        2 
  30 chr30_15512961     AOna    A    G        0      0        2 
  30 chr30_15512961     ASom    A    G        0      0        2 
  30 chr30_15512961     HCab    A    G        1      2        2 
  30 chr30_15512961     HPrz    A    G        1      2        2 
  30 chr30_15512961     ZBoe    A    G        0      0        2 
  30 chr30_15512961     ZGre    A    G        0      0        2 
  30 chr30_15512961     ZHar    A    G        0      0        2 
  30 chr30_15512961   Sample    A    G        1      2        2 
  30 chr30_15522955     AAsi    A    G        0      0        2 
  30 chr30_15522955     AKia    A    G        0      0        2 
  30 chr30_15522955     AOna    A    G        0      0        2 
  30 chr30_15522955     ASom    A    G        0      0        2 
  30 chr30_15522955     HCab    A    G      0.5      1        2 
  30 chr30_15522955     HPrz    A    G        1      2        2 
  30 chr30_15522955     ZBoe    A    G        0      0        2 
  30 chr30_15522955     ZGre    A    G        0      0        2 
  30 chr30_15522955     ZHar    A    G        0      0        2 
  30 chr30_15522955   Sample    A    G        0      0        2 
  30 chr30_15525936     AAsi    G    A        0      0        2 
  30 chr30_15525936     AKia    G    A        0      0        2 
  30 chr30_15525936     AOna    G    A        0      0        2 
  30 chr30_15525936     ASom    G    A        0      0        2 
  30 chr30_15525936     HCab    G    A        0      0        2 
  30 chr30_15525936     HPrz    G    A        0      0        2 
  30 chr30_15525936     ZBoe    G    A        0      0        2 
  30 chr30_15525936     ZGre    G    A      0.5      1        2 
  30 chr30_15525936     ZHar    G    A        0      0        2 
  30 chr30_15525936   Sample    G    A        0      0        2 
  30 chr30_15531076     AAsi    G    A        1      2        2 
  30 chr30_15531076     AKia    G    A        0      0        2 
  30 chr30_15531076     AOna    G    A        0      0        2 
  30 chr30_15531076     ASom    G    A        1      2        2 
  30 chr30_15531076     HCab    G    A        0      0        2 
  30 chr30_15531076     HPrz    G    A        0      0        2 
  30 chr30_15531076     ZBoe    G    A        0      0        2 
  30 chr30_15531076     ZGre    G    A        0      0        2 
  30 chr30_15531076     ZHar    G    A        0      0        2 
  30 chr30_15531076   Sample    G    A        0      0        2 
  30 chr30_15532890     AAsi    T    C        0      0        2 
  30 chr30_15532890     AKia    T    C        0      0        2 
  30 chr30_15532890     AOna    T    C        0      0        2 
  30 chr30_15532890     ASom    T    C        0      0        2 
  30 chr30_15532890     HCab    T    C      0.5      1        2 
  30 chr30_15532890     HPrz    T    C        0      0        2 
  30 chr30_15532890     ZBoe    T    C        0      0        2 
  30 chr30_15532890     ZGre    T    C        0      0        2 
  30 chr30_15532890     ZHar    T    C        0      0        2 
  30 chr30_15532890   Sample    T    C        0      0        2 
  30 chr30_15543656     AAsi    G    C        0      0        2 
  30 chr30_15543656     AKia    G    C        0      0        2 
  30 chr30_15543656     AOna    G    C        0      0        2 
  30 chr30_15543656     ASom    G    C        0      0        2 
  30 chr30_15543656     HCab    G    C        0      0        2 
  30 chr30_15543656     HPrz    G    C        0      0        2 
  30 chr30_15543656     ZBoe    G    C        0      0        2 
  30 chr30_15543656     ZGre    G    C        0      0        2 
  30 chr30_15543656     ZHar    G    C      0.5      1        2 
  30 chr30_15543656   Sample    G    C        0      0        2 
  30 chr30_15547404     AAsi    T    A        0      0        2 
  30 chr30_15547404     AKia    T    A        0      0        2 
  30 chr30_15547404     AOna    T    A        0      0        2 
  30 chr30_15547404     ASom    T    A        0      0        2 
  30 chr30_15547404     HCab    T    A        0      0        2 
  30 chr30_15547404     HPrz    T    A        0      0        2 
  30 chr30_15547404     ZBoe    T    A      0.5      1        2 
  30 chr30_15547404     ZGre    T    A        0      0        2 
  30 chr30_15547404     ZHar    T    A        0      0        2 
  30 chr30_15547404   Sample    T    A        0      0        2 
  30 chr30_15561629     AAsi    T    C        0      0        2 
  30 chr30_15561629     AKia    T    C        0      0        2 
  30 chr30_15561629     AOna    T    C        0      0        2 
  30 chr30_15561629     ASom    T    C        0      0        2 
  30 chr30_15561629     HCab    T    C        0      0        2 
  30 chr30_15561629     HPrz    T    C        0      0        2 
  30 chr30_15561629     ZBoe    T    C      0.5      1        2 
  30 chr30_15561629     ZGre    T    C        0      0        2 
  30 chr30_15561629     ZHar    T    C        0      0        2 
  30 chr30_15561629   Sample    T    C        0      0        2 
  30 chr30_15562610     AAsi    C    G        0      0        2 
  30 chr30_15562610     AKia    C    G        0      0        2 
  30 chr30_15562610     AOna    C    G        0      0        2 
  30 chr30_15562610     ASom    C    G        0      0        2 
  30 chr30_15562610     HCab    C    G        1      2        2 
  30 chr30_15562610     HPrz    C    G        1      2        2 
  30 chr30_15562610     ZBoe    C    G        0      0        2 
  30 chr30_15562610     ZGre    C    G        0      0        2 
  30 chr30_15562610     ZHar    C    G        0      0        2 
  30 chr30_15562610   Sample    C    G        1      2        2 
  30 chr30_15562917     AAsi    G    A        0      0        2 
  30 chr30_15562917     AKia    G    A        0      0        2 
  30 chr30_15562917     AOna    G    A        0      0        2 
  30 chr30_15562917     ASom    G    A        0      0        2 
  30 chr30_15562917     HCab    G    A        0      0        2 
  30 chr30_15562917     HPrz    G    A        0      0        2 
  30 chr30_15562917     ZBoe    G    A      0.5      1        2 
  30 chr30_15562917     ZGre    G    A        0      0        2 
  30 chr30_15562917     ZHar    G    A        0      0        2 
  30 chr30_15562917   Sample    G    A        0      0        2 
  30 chr30_15563525     AAsi    A    G        1      2        2 
  30 chr30_15563525     AKia    A    G        0      0        2 
  30 chr30_15563525     AOna    A    G        0      0        2 
  30 chr30_15563525     ASom    A    G        0      0        2 
  30 chr30_15563525     HCab    A    G        0      0        2 
  30 chr30_15563525     HPrz    A    G        0      0        2 
  30 chr30_15563525     ZBoe    A    G        0      0        2 
  30 chr30_15563525     ZGre    A    G        0      0        2 
  30 chr30_15563525     ZHar    A    G        0      0        2 
  30 chr30_15563525   Sample    A    G        0      0        2 
  30 chr30_15563569     AAsi    A    G        0      0        2 
  30 chr30_15563569     AKia    A    G        0      0        2 
  30 chr30_15563569     AOna    A    G      0.5      1        2 
  30 chr30_15563569     ASom    A    G        0      0        2 
  30 chr30_15563569     HCab    A    G        0      0        2 
  30 chr30_15563569     HPrz    A    G        0      0        2 
  30 chr30_15563569     ZBoe    A    G        0      0        2 
  30 chr30_15563569     ZGre    A    G        0      0        2 
  30 chr30_15563569     ZHar    A    G        0      0        2 
  30 chr30_15563569   Sample    A    G        0      0        2 
  30 chr30_15568479     AAsi    A    G        0      0        2 
  30 chr30_15568479     AKia    A    G        0      0        2 
  30 chr30_15568479     AOna    A    G        0      0        2 
  30 chr30_15568479     ASom    A    G        0      0        2 
  30 chr30_15568479     HCab    A    G        1      2        2 
  30 chr30_15568479     HPrz    A    G        1      2        2 
  30 chr30_15568479     ZBoe    A    G        0      0        2 
  30 chr30_15568479     ZGre    A    G        0      0        2 
  30 chr30_15568479     ZHar    A    G        0      0        2 
  30 chr30_15568479   Sample    A    G        1      2        2 
  30 chr30_15571601     AAsi    G    A        0      0        2 
  30 chr30_15571601     AKia    G    A        0      0        2 
  30 chr30_15571601     AOna    G    A        0      0        2 
  30 chr30_15571601     ASom    G    A        0      0        2 
  30 chr30_15571601     HCab    G    A        0      0        2 
  30 chr30_15571601     HPrz    G    A        0      0        2 
  30 chr30_15571601     ZBoe    G    A        0      0        2 
  30 chr30_15571601     ZGre    G    A        0      0        2 
  30 chr30_15571601     ZHar    G    A        1      2        2 
  30 chr30_15571601   Sample    G    A        0      0        2 
  30 chr30_15575931     AAsi    C    A        0      0        2 
  30 chr30_15575931     AKia    C    A        0      0        2 
  30 chr30_15575931     AOna    C    A      0.5      1        2 
  30 chr30_15575931     ASom    C    A        0      0        2 
  30 chr30_15575931     HCab    C    A        0      0        2 
  30 chr30_15575931     HPrz    C    A        0      0        2 
  30 chr30_15575931     ZBoe    C    A        0      0        2 
  30 chr30_15575931     ZGre    C    A        0      0        2 
  30 chr30_15575931     ZHar    C    A        0      0        2 
  30 chr30_15575931   Sample    C    A        0      0        2 
  30 chr30_15579169     AAsi    G    A        1      2        2 
  30 chr30_15579169     AKia    G    A        0      0        2 
  30 chr30_15579169     AOna    G    A        0      0        2 
  30 chr30_15579169     ASom    G    A        0      0        2 
  30 chr30_15579169     HCab    G    A        0      0        2 
  30 chr30_15579169     HPrz    G    A        0      0        2 
  30 chr30_15579169     ZBoe    G    A        0      0        2 
  30 chr30_15579169     ZGre    G    A        0      0        2 
  30 chr30_15579169     ZHar    G    A        0      0        2 
  30 chr30_15579169   Sample    G    A        0      0        2 
  30 chr30_15587788     AAsi    G    A        0      0        2 
  30 chr30_15587788     AKia    G    A        0      0        2 
  30 chr30_15587788     AOna    G    A        0      0        2 
  30 chr30_15587788     ASom    G    A        0      0        2 
  30 chr30_15587788     HCab    G    A        1      2        2 
  30 chr30_15587788     HPrz    G    A        1      2        2 
  30 chr30_15587788     ZBoe    G    A        0      0        2 
  30 chr30_15587788     ZGre    G    A        0      0        2 
  30 chr30_15587788     ZHar    G    A        0      0        2 
  30 chr30_15587788   Sample    G    A        1      2        2 
  30 chr30_15591404     AAsi    A    G        0      0        2 
  30 chr30_15591404     AKia    A    G      0.5      1        2 
  30 chr30_15591404     AOna    A    G        0      0        2 
  30 chr30_15591404     ASom    A    G        0      0        2 
  30 chr30_15591404     HCab    A    G        0      0        2 
  30 chr30_15591404     HPrz    A    G        0      0        2 
  30 chr30_15591404     ZBoe    A    G        0      0        2 
  30 chr30_15591404     ZGre    A    G        0      0        2 
  30 chr30_15591404     ZHar    A    G        0      0        2 
  30 chr30_15591404   Sample    A    G        0      0        2 
  30 chr30_15596609     AAsi    A    G        0      0        2 
  30 chr30_15596609     AKia    A    G        0      0        2 
  30 chr30_15596609     AOna    A    G        0      0        2 
  30 chr30_15596609     ASom    A    G        0      0        2 
  30 chr30_15596609     HCab    A    G        1      2        2 
  30 chr30_15596609     HPrz    A    G        1      2        2 
  30 chr30_15596609     ZBoe    A    G        0      0        2 
  30 chr30_15596609     ZGre    A    G        0      0        2 
  30 chr30_15596609     ZHar    A    G        0      0        2 
  30 chr30_15596609   Sample    A    G        1      2        2 
  30 chr30_15597566     AAsi    T    C        0      0        2 
  30 chr30_15597566     AKia    T    C        0      0        2 
  30 chr30_15597566     AOna    T    C        0      0        2 
  30 chr30_15597566     ASom    T    C        0      0        2 
  30 chr30_15597566     HCab    T    C        0      0        2 
  30 chr30_15597566     HPrz    T    C        0      0        2 
  30 chr30_15597566     ZBoe    T    C        1      2        2 
  30 chr30_15597566     ZGre    T    C        0      0        2 
  30 chr30_15597566     ZHar    T    C        0      0        2 
  30 chr30_15597566   Sample    T    C        0      0        2 
  30 chr30_15599505     AAsi    T    A        0      0        2 
  30 chr30_15599505     AKia    T    A        0      0        2 
  30 chr30_15599505     AOna    T    A        0      0        2 
  30 chr30_15599505     ASom    T    A        0      0        2 
  30 chr30_15599505     HCab    T    A        0      0        2 
  30 chr30_15599505     HPrz    T    A        1      2        2 
  30 chr30_15599505     ZBoe    T    A        0      0        2 
  30 chr30_15599505     ZGre    T    A        0      0        2 
  30 chr30_15599505     ZHar    T    A        0      0        2 
  30 chr30_15599505   Sample    T    A        0      0        2 
  30 chr30_15602751     AAsi    C    T        0      0        2 
  30 chr30_15602751     AKia    C    T        0      0        2 
  30 chr30_15602751     AOna    C    T        0      0        2 
  30 chr30_15602751     ASom    C    T        0      0        2 
  30 chr30_15602751     HCab    C    T        1      2        2 
  30 chr30_15602751     HPrz    C    T        1      2        2 
  30 chr30_15602751     ZBoe    C    T        0      0        2 
  30 chr30_15602751     ZGre    C    T        0      0        2 
  30 chr30_15602751     ZHar    C    T        0      0        2 
  30 chr30_15602751   Sample    C    T        1      2        2 
  30 chr30_15604162     AAsi    G    A        0      0        2 
  30 chr30_15604162     AKia    G    A        0      0        2 
  30 chr30_15604162     AOna    G    A        0      0        2 
  30 chr30_15604162     ASom    G    A        0      0        2 
  30 chr30_15604162     HCab    G    A        0      0        2 
  30 chr30_15604162     HPrz    G    A        0      0        2 
  30 chr30_15604162     ZBoe    G    A        0      0        2 
  30 chr30_15604162     ZGre    G    A        0      0        2 
  30 chr30_15604162     ZHar    G    A        1      2        2 
  30 chr30_15604162   Sample    G    A        0      0        2 
  30 chr30_15605887     AAsi    G    C        0      0        2 
  30 chr30_15605887     AKia    G    C        0      0        2 
  30 chr30_15605887     AOna    G    C        0      0        2 
  30 chr30_15605887     ASom    G    C        0      0        2 
  30 chr30_15605887     HCab    G    C      0.5      1        2 
  30 chr30_15605887     HPrz    G    C        0      0        2 
  30 chr30_15605887     ZBoe    G    C        0      0        2 
  30 chr30_15605887     ZGre    G    C        0      0        2 
  30 chr30_15605887     ZHar    G    C        0      0        2 
  30 chr30_15605887   Sample    G    C        1      2        2 
  30 chr30_15613455     AAsi    A    G        1      2        2 
  30 chr30_15613455     AKia    A    G        0      0        2 
  30 chr30_15613455     AOna    A    G        0      0        2 
  30 chr30_15613455     ASom    A    G        1      2        2 
  30 chr30_15613455     HCab    A    G        0      0        2 
  30 chr30_15613455     HPrz    A    G        0      0        2 
  30 chr30_15613455     ZBoe    A    G        0      0        2 
  30 chr30_15613455     ZGre    A    G        0      0        2 
  30 chr30_15613455     ZHar    A    G        0      0        2 
  30 chr30_15613455   Sample    A    G        0      0        2 
  30 chr30_15619554     AAsi    C    G        0      0        2 
  30 chr30_15619554     AKia    C    G        0      0        2 
  30 chr30_15619554     AOna    C    G        0      0        2 
  30 chr30_15619554     ASom    C    G        0      0        2 
  30 chr30_15619554     HCab    C    G      0.5      1        2 
  30 chr30_15619554     HPrz    C    G        1      2        2 
  30 chr30_15619554     ZBoe    C    G        0      0        2 
  30 chr30_15619554     ZGre    C    G        0      0        2 
  30 chr30_15619554     ZHar    C    G        0      0        2 
  30 chr30_15619554   Sample    C    G        0      0        2 
  30 chr30_15619592     AAsi    G    A        0      0        2 
  30 chr30_15619592     AKia    G    A        0      0        2 
  30 chr30_15619592     AOna    G    A        0      0        2 
  30 chr30_15619592     ASom    G    A        0      0        2 
  30 chr30_15619592     HCab    G    A        0      0        2 
  30 chr30_15619592     HPrz    G    A        0      0        2 
  30 chr30_15619592     ZBoe    G    A      0.5      1        2 
  30 chr30_15619592     ZGre    G    A        0      0        2 
  30 chr30_15619592     ZHar    G    A        0      0        2 
  30 chr30_15619592   Sample    G    A        0      0        2 
  30 chr30_15624640     AAsi    T    C        0      0        2 
  30 chr30_15624640     AKia    T    C        0      0        2 
  30 chr30_15624640     AOna    T    C        0      0        2 
  30 chr30_15624640     ASom    T    C        0      0        2 
  30 chr30_15624640     HCab    T    C        0      0        2 
  30 chr30_15624640     HPrz    T    C        0      0        2 
  30 chr30_15624640     ZBoe    T    C      0.5      1        2 
  30 chr30_15624640     ZGre    T    C        0      0        2 
  30 chr30_15624640     ZHar    T    C        0      0        2 
  30 chr30_15624640   Sample    T    C        0      0        2 
  30 chr30_15625683     AAsi    G    C        0      0        2 
  30 chr30_15625683     AKia    G    C        0      0        2 
  30 chr30_15625683     AOna    G    C        0      0        2 
  30 chr30_15625683     ASom    G    C        0      0        2 
  30 chr30_15625683     HCab    G    C        1      2        2 
  30 chr30_15625683     HPrz    G    C        1      2        2 
  30 chr30_15625683     ZBoe    G    C        0      0        2 
  30 chr30_15625683     ZGre    G    C        0      0        2 
  30 chr30_15625683     ZHar    G    C        0      0        2 
  30 chr30_15625683   Sample    G    C        1      2        2 
  30 chr30_15626675     AAsi    G    A        0      0        2 
  30 chr30_15626675     AKia    G    A        0      0        2 
  30 chr30_15626675     AOna    G    A        0      0        2 
  30 chr30_15626675     ASom    G    A        0      0        2 
  30 chr30_15626675     HCab    G    A        0      0        2 
  30 chr30_15626675     HPrz    G    A        0      0        2 
  30 chr30_15626675     ZBoe    G    A      0.5      1        2 
  30 chr30_15626675     ZGre    G    A        0      0        2 
  30 chr30_15626675     ZHar    G    A        0      0        2 
  30 chr30_15626675   Sample    G    A        0      0        2 
  30 chr30_15631108     AAsi    T    A        0      0        2 
  30 chr30_15631108     AKia    T    A        0      0        2 
  30 chr30_15631108     AOna    T    A        0      0        2 
  30 chr30_15631108     ASom    T    A      0.5      1        2 
  30 chr30_15631108     HCab    T    A        0      0        2 
  30 chr30_15631108     HPrz    T    A        0      0        2 
  30 chr30_15631108     ZBoe    T    A        0      0        2 
  30 chr30_15631108     ZGre    T    A        0      0        2 
  30 chr30_15631108     ZHar    T    A        0      0        2 
  30 chr30_15631108   Sample    T    A        0      0        2 
  30 chr30_15633614     AAsi    T    C        0      0        2 
  30 chr30_15633614     AKia    T    C        0      0        2 
  30 chr30_15633614     AOna    T    C        0      0        2 
  30 chr30_15633614     ASom    T    C        0      0        2 
  30 chr30_15633614     HCab    T    C        1      2        2 
  30 chr30_15633614     HPrz    T    C        1      2        2 
  30 chr30_15633614     ZBoe    T    C        0      0        2 
  30 chr30_15633614     ZGre    T    C        0      0        2 
  30 chr30_15633614     ZHar    T    C        0      0        2 
  30 chr30_15633614   Sample    T    C        1      2        2 
  30 chr30_15637699     AAsi    T    C        1      2        2 
  30 chr30_15637699     AKia    T    C        0      0        2 
  30 chr30_15637699     AOna    T    C        0      0        2 
  30 chr30_15637699     ASom    T    C      0.5      1        2 
  30 chr30_15637699     HCab    T    C        0      0        2 
  30 chr30_15637699     HPrz    T    C        0      0        2 
  30 chr30_15637699     ZBoe    T    C        0      0        2 
  30 chr30_15637699     ZGre    T    C        0      0        2 
  30 chr30_15637699     ZHar    T    C        0      0        2 
  30 chr30_15637699   Sample    T    C        0      0        2 
  30 chr30_15653975     AAsi    G    A        0      0        2 
  30 chr30_15653975     AKia    G    A        0      0        2 
  30 chr30_15653975     AOna    G    A        0      0        2 
  30 chr30_15653975     ASom    G    A        0      0        2 
  30 chr30_15653975     HCab    G    A        1      2        2 
  30 chr30_15653975     HPrz    G    A        1      2        2 
  30 chr30_15653975     ZBoe    G    A        0      0        2 
  30 chr30_15653975     ZGre    G    A        0      0        2 
  30 chr30_15653975     ZHar    G    A        0      0        2 
  30 chr30_15653975   Sample    G    A        1      2        2 
  30 chr30_15659740     AAsi    T    A        0      0        2 
  30 chr30_15659740     AKia    T    A      0.5      1        2 
  30 chr30_15659740     AOna    T    A        0      0        2 
  30 chr30_15659740     ASom    T    A        0      0        2 
  30 chr30_15659740     HCab    T    A        0      0        2 
  30 chr30_15659740     HPrz    T    A        0      0        2 
  30 chr30_15659740     ZBoe    T    A        0      0        2 
  30 chr30_15659740     ZGre    T    A        0      0        2 
  30 chr30_15659740     ZHar    T    A        0      0        2 
  30 chr30_15659740   Sample    T    A        0      0        2 
  30 chr30_15667760     AAsi    T    A        0      0        2 
  30 chr30_15667760     AKia    T    A        0      0        2 
  30 chr30_15667760     AOna    T    A        0      0        2 
  30 chr30_15667760     ASom    T    A        0      0        2 
  30 chr30_15667760     HCab    T    A        1      2        2 
  30 chr30_15667760     HPrz    T    A        1      2        2 
  30 chr30_15667760     ZBoe    T    A        0      0        2 
  30 chr30_15667760     ZGre    T    A        0      0        2 
  30 chr30_15667760     ZHar    T    A        0      0        2 
  30 chr30_15667760   Sample    T    A        1      2        2 
  30 chr30_15672334     AAsi    A    C        0      0        2 
  30 chr30_15672334     AKia    A    C      0.5      1        2 
  30 chr30_15672334     AOna    A    C        0      0        2 
  30 chr30_15672334     ASom    A    C        0      0        2 
  30 chr30_15672334     HCab    A    C        0      0        2 
  30 chr30_15672334     HPrz    A    C        0      0        2 
  30 chr30_15672334     ZBoe    A    C        0      0        2 
  30 chr30_15672334     ZGre    A    C        0      0        2 
  30 chr30_15672334     ZHar    A    C        0      0        2 
  30 chr30_15672334   Sample    A    C        0      0        2 
  30 chr30_15681809     AAsi    C    A        0      0        2 
  30 chr30_15681809     AKia    C    A        0      0        2 
  30 chr30_15681809     AOna    C    A        0      0        2 
  30 chr30_15681809     ASom    C    A        0      0        2 
  30 chr30_15681809     HCab    C    A        0      0        2 
  30 chr30_15681809     HPrz    C    A        0      0        2 
  30 chr30_15681809     ZBoe    C    A        0      0        2 
  30 chr30_15681809     ZGre    C    A      0.5      1        2 
  30 chr30_15681809     ZHar    C    A        0      0        2 
  30 chr30_15681809   Sample    C    A        0      0        2 
  30 chr30_15682469     AAsi    G    A        0      0        2 
  30 chr30_15682469     AKia    G    A        0      0        2 
  30 chr30_15682469     AOna    G    A        0      0        2 
  30 chr30_15682469     ASom    G    A        0      0        2 
  30 chr30_15682469     HCab    G    A        1      2        2 
  30 chr30_15682469     HPrz    G    A        1      2        2 
  30 chr30_15682469     ZBoe    G    A        0      0        2 
  30 chr30_15682469     ZGre    G    A        0      0        2 
  30 chr30_15682469     ZHar    G    A        0      0        2 
  30 chr30_15682469   Sample    G    A        1      2        2 
  30 chr30_15694421     AAsi    G    A        0      0        2 
  30 chr30_15694421     AKia    G    A        0      0        2 
  30 chr30_15694421     AOna    G    A        0      0        2 
  30 chr30_15694421     ASom    G    A        0      0        2 
  30 chr30_15694421     HCab    G    A        1      2        2 
  30 chr30_15694421     HPrz    G    A        1      2        2 
  30 chr30_15694421     ZBoe    G    A        0      0        2 
  30 chr30_15694421     ZGre    G    A        0      0        2 
  30 chr30_15694421     ZHar    G    A        0      0        2 
  30 chr30_15694421   Sample    G    A        1      2        2 
  30 chr30_15696348     AAsi    T    G        0      0        2 
  30 chr30_15696348     AKia    T    G        0      0        2 
  30 chr30_15696348     AOna    T    G        0      0        2 
  30 chr30_15696348     ASom    T    G        0      0        2 
  30 chr30_15696348     HCab    T    G        1      2        2 
  30 chr30_15696348     HPrz    T    G        1      2        2 
  30 chr30_15696348     ZBoe    T    G        0      0        2 
  30 chr30_15696348     ZGre    T    G        0      0        2 
  30 chr30_15696348     ZHar    T    G        0      0        2 
  30 chr30_15696348   Sample    T    G        1      2        2 
  30 chr30_15698973     AAsi    C    T        0      0        2 
  30 chr30_15698973     AKia    C    T        0      0        2 
  30 chr30_15698973     AOna    C    T        0      0        2 
  30 chr30_15698973     ASom    C    T        0      0        2 
  30 chr30_15698973     HCab    C    T        0      0        2 
  30 chr30_15698973     HPrz    C    T        0      0        2 
  30 chr30_15698973     ZBoe    C    T        0      0        2 
  30 chr30_15698973     ZGre    C    T        1      2        2 
  30 chr30_15698973     ZHar    C    T        0      0        2 
  30 chr30_15698973   Sample    C    T        0      0        2 
  30 chr30_15706305     AAsi    T    C        0      0        2 
  30 chr30_15706305     AKia    T    C        0      0        2 
  30 chr30_15706305     AOna    T    C        0      0        2 
  30 chr30_15706305     ASom    T    C        0      0        2 
  30 chr30_15706305     HCab    T    C        0      0        2 
  30 chr30_15706305     HPrz    T    C        0      0        2 
  30 chr30_15706305     ZBoe    T    C        1      2        2 
  30 chr30_15706305     ZGre    T    C        0      0        2 
  30 chr30_15706305     ZHar    T    C        0      0        2 
  30 chr30_15706305   Sample    T    C        0      0        2 
  30 chr30_15708054     AAsi    T    G        0      0        2 
  30 chr30_15708054     AKia    T    G        0      0        2 
  30 chr30_15708054     AOna    T    G        0      0        2 
  30 chr30_15708054     ASom    T    G        0      0        2 
  30 chr30_15708054     HCab    T    G        0      0        2 
  30 chr30_15708054     HPrz    T    G        0      0        2 
  30 chr30_15708054     ZBoe    T    G      0.5      1        2 
  30 chr30_15708054     ZGre    T    G        0      0        2 
  30 chr30_15708054     ZHar    T    G        0      0        2 
  30 chr30_15708054   Sample    T    G        0      0        2 
  30 chr30_15708472     AAsi    A    G        0      0        2 
  30 chr30_15708472     AKia    A    G        0      0        2 
  30 chr30_15708472     AOna    A    G      0.5      1        2 
  30 chr30_15708472     ASom    A    G        0      0        2 
  30 chr30_15708472     HCab    A    G        0      0        2 
  30 chr30_15708472     HPrz    A    G        0      0        2 
  30 chr30_15708472     ZBoe    A    G        0      0        2 
  30 chr30_15708472     ZGre    A    G        0      0        2 
  30 chr30_15708472     ZHar    A    G        0      0        2 
  30 chr30_15708472   Sample    A    G        0      0        2 
  30 chr30_15709315     AAsi    T    A        0      0        2 
  30 chr30_15709315     AKia    T    A        0      0        2 
  30 chr30_15709315     AOna    T    A        0      0        2 
  30 chr30_15709315     ASom    T    A        0      0        2 
  30 chr30_15709315     HCab    T    A        1      2        2 
  30 chr30_15709315     HPrz    T    A        1      2        2 
  30 chr30_15709315     ZBoe    T    A        0      0        2 
  30 chr30_15709315     ZGre    T    A        0      0        2 
  30 chr30_15709315     ZHar    T    A        0      0        2 
  30 chr30_15709315   Sample    T    A        1      2        2 
  30 chr30_15713314     AAsi    C    T        0      0        2 
  30 chr30_15713314     AKia    C    T        0      0        2 
  30 chr30_15713314     AOna    C    T        0      0        2 
  30 chr30_15713314     ASom    C    T        0      0        2 
  30 chr30_15713314     HCab    C    T        0      0        2 
  30 chr30_15713314     HPrz    C    T        0      0        2 
  30 chr30_15713314     ZBoe    C    T        0      0        2 
  30 chr30_15713314     ZGre    C    T        1      2        2 
  30 chr30_15713314     ZHar    C    T        0      0        2 
  30 chr30_15713314   Sample    C    T        0      0        2 
  30 chr30_15721057     AAsi    T    C        0      0        2 
  30 chr30_15721057     AKia    T    C        0      0        2 
  30 chr30_15721057     AOna    T    C        0      0        2 
  30 chr30_15721057     ASom    T    C        0      0        2 
  30 chr30_15721057     HCab    T    C      0.5      1        2 
  30 chr30_15721057     HPrz    T    C        0      0        2 
  30 chr30_15721057     ZBoe    T    C      0.5      1        2 
  30 chr30_15721057     ZGre    T    C        0      0        2 
  30 chr30_15721057     ZHar    T    C        0      0        2 
  30 chr30_15721057   Sample    T    C        0      0        2 
  30 chr30_15721906     AAsi    T    C        1      2        2 
  30 chr30_15721906     AKia    T    C        0      0        2 
  30 chr30_15721906     AOna    T    C        0      0        2 
  30 chr30_15721906     ASom    T    C        0      0        2 
  30 chr30_15721906     HCab    T    C        0      0        2 
  30 chr30_15721906     HPrz    T    C        0      0        2 
  30 chr30_15721906     ZBoe    T    C        0      0        2 
  30 chr30_15721906     ZGre    T    C        0      0        2 
  30 chr30_15721906     ZHar    T    C      0.5      1        2 
  30 chr30_15721906   Sample    T    C        0      0        2 
  30 chr30_15723232     AAsi    T    C        1      2        2 
  30 chr30_15723232     AKia    T    C        0      0        2 
  30 chr30_15723232     AOna    T    C        0      0        2 
  30 chr30_15723232     ASom    T    C        1      2        2 
  30 chr30_15723232     HCab    T    C        0      0        2 
  30 chr30_15723232     HPrz    T    C        0      0        2 
  30 chr30_15723232     ZBoe    T    C        0      0        2 
  30 chr30_15723232     ZGre    T    C        0      0        2 
  30 chr30_15723232     ZHar    T    C        0      0        2 
  30 chr30_15723232   Sample    T    C        0      0        2 
  30 chr30_15724617     AAsi    T    C        0      0        2 
  30 chr30_15724617     AKia    T    C        0      0        2 
  30 chr30_15724617     AOna    T    C        0      0        2 
  30 chr30_15724617     ASom    T    C        0      0        2 
  30 chr30_15724617     HCab    T    C        1      2        2 
  30 chr30_15724617     HPrz    T    C        1      2        2 
  30 chr30_15724617     ZBoe    T    C        0      0        2 
  30 chr30_15724617     ZGre    T    C        0      0        2 
  30 chr30_15724617     ZHar    T    C        0      0        2 
  30 chr30_15724617   Sample    T    C        1      2        2 
  30 chr30_15729419     AAsi    G    A        0      0        2 
  30 chr30_15729419     AKia    G    A        0      0        2 
  30 chr30_15729419     AOna    G    A        0      0        2 
  30 chr30_15729419     ASom    G    A        0      0        2 
  30 chr30_15729419     HCab    G    A        0      0        2 
  30 chr30_15729419     HPrz    G    A        0      0        2 
  30 chr30_15729419     ZBoe    G    A        0      0        2 
  30 chr30_15729419     ZGre    G    A        0      0        2 
  30 chr30_15729419     ZHar    G    A      0.5      1        2 
  30 chr30_15729419   Sample    G    A        0      0        2 
  30 chr30_15730739     AAsi    A    G        0      0        2 
  30 chr30_15730739     AKia    A    G        0      0        2 
  30 chr30_15730739     AOna    A    G        0      0        2 
  30 chr30_15730739     ASom    A    G        0      0        2 
  30 chr30_15730739     HCab    A    G        1      2        2 
  30 chr30_15730739     HPrz    A    G        1      2        2 
  30 chr30_15730739     ZBoe    A    G        0      0        2 
  30 chr30_15730739     ZGre    A    G        0      0        2 
  30 chr30_15730739     ZHar    A    G        0      0        2 
  30 chr30_15730739   Sample    A    G        1      2        2 
  30 chr30_15733110     AAsi    T    G        0      0        2 
  30 chr30_15733110     AKia    T    G        0      0        2 
  30 chr30_15733110     AOna    T    G        0      0        2 
  30 chr30_15733110     ASom    T    G        0      0        2 
  30 chr30_15733110     HCab    T    G        0      0        2 
  30 chr30_15733110     HPrz    T    G        0      0        2 
  30 chr30_15733110     ZBoe    T    G      0.5      1        2 
  30 chr30_15733110     ZGre    T    G        0      0        2 
  30 chr30_15733110     ZHar    T    G        0      0        2 
  30 chr30_15733110   Sample    T    G        0      0        2 
  30 chr30_15755677     AAsi    G    A        0      0        2 
  30 chr30_15755677     AKia    G    A        0      0        2 
  30 chr30_15755677     AOna    G    A        0      0        2 
  30 chr30_15755677     ASom    G    A        0      0        2 
  30 chr30_15755677     HCab    G    A        1      2        2 
  30 chr30_15755677     HPrz    G    A        1      2        2 
  30 chr30_15755677     ZBoe    G    A        0      0        2 
  30 chr30_15755677     ZGre    G    A        0      0        2 
  30 chr30_15755677     ZHar    G    A        0      0        2 
  30 chr30_15755677   Sample    G    A        1      2        2 
  30 chr30_15760140     AAsi    T    C        0      0        2 
  30 chr30_15760140     AKia    T    C        0      0        2 
  30 chr30_15760140     AOna    T    C        0      0        2 
  30 chr30_15760140     ASom    T    C        0      0        2 
  30 chr30_15760140     HCab    T    C        0      0        2 
  30 chr30_15760140     HPrz    T    C        0      0        2 
  30 chr30_15760140     ZBoe    T    C      0.5      1        2 
  30 chr30_15760140     ZGre    T    C        0      0        2 
  30 chr30_15760140     ZHar    T    C        0      0        2 
  30 chr30_15760140   Sample    T    C        0      0        2 
  30 chr30_15762514     AAsi    C    T        0      0        2 
  30 chr30_15762514     AKia    C    T        0      0        2 
  30 chr30_15762514     AOna    C    T        0      0        2 
  30 chr30_15762514     ASom    C    T      0.5      1        2 
  30 chr30_15762514     HCab    C    T        0      0        2 
  30 chr30_15762514     HPrz    C    T        0      0        2 
  30 chr30_15762514     ZBoe    C    T        0      0        2 
  30 chr30_15762514     ZGre    C    T        0      0        2 
  30 chr30_15762514     ZHar    C    T        0      0        2 
  30 chr30_15762514   Sample    C    T        0      0        2 
  30 chr30_15762781     AAsi    A    C        0      0        2 
  30 chr30_15762781     AKia    A    C        0      0        2 
  30 chr30_15762781     AOna    A    C        0      0        2 
  30 chr30_15762781     ASom    A    C        0      0        2 
  30 chr30_15762781     HCab    A    C        1      2        2 
  30 chr30_15762781     HPrz    A    C        1      2        2 
  30 chr30_15762781     ZBoe    A    C        0      0        2 
  30 chr30_15762781     ZGre    A    C        0      0        2 
  30 chr30_15762781     ZHar    A    C        0      0        2 
  30 chr30_15762781   Sample    A    C        1      2        2 
  30 chr30_15771070     AAsi    C    T        0      0        2 
  30 chr30_15771070     AKia    C    T        0      0        2 
  30 chr30_15771070     AOna    C    T        0      0        2 
  30 chr30_15771070     ASom    C    T      0.5      1        2 
  30 chr30_15771070     HCab    C    T        0      0        2 
  30 chr30_15771070     HPrz    C    T        0      0        2 
  30 chr30_15771070     ZBoe    C    T        0      0        2 
  30 chr30_15771070     ZGre    C    T        0      0        2 
  30 chr30_15771070     ZHar    C    T        0      0        2 
  30 chr30_15771070   Sample    C    T        0      0        2 
  30 chr30_15774334     AAsi    G    C        0      0        2 
  30 chr30_15774334     AKia    G    C        0      0        2 
  30 chr30_15774334     AOna    G    C        0      0        2 
  30 chr30_15774334     ASom    G    C        0      0        2 
  30 chr30_15774334     HCab    G    C        0      0        2 
  30 chr30_15774334     HPrz    G    C        0      0        2 
  30 chr30_15774334     ZBoe    G    C      0.5      1        2 
  30 chr30_15774334     ZGre    G    C        0      0        2 
  30 chr30_15774334     ZHar    G    C        0      0        2 
  30 chr30_15774334   Sample    G    C        0      0        2 
  30 chr30_15786396     AAsi    T    A        0      0        2 
  30 chr30_15786396     AKia    T    A        0      0        2 
  30 chr30_15786396     AOna    T    A        0      0        2 
  30 chr30_15786396     ASom    T    A        0      0        2 
  30 chr30_15786396     HCab    T    A        1      2        2 
  30 chr30_15786396     HPrz    T    A        1      2        2 
  30 chr30_15786396     ZBoe    T    A        0      0        2 
  30 chr30_15786396     ZGre    T    A        0      0        2 
  30 chr30_15786396     ZHar    T    A        0      0        2 
  30 chr30_15786396   Sample    T    A        1      2        2 
  30 chr30_15796557     AAsi    G    T        0      0        2 
  30 chr30_15796557     AKia    G    T        0      0        2 
  30 chr30_15796557     AOna    G    T      0.5      1        2 
  30 chr30_15796557     ASom    G    T        0      0        2 
  30 chr30_15796557     HCab    G    T        0      0        2 
  30 chr30_15796557     HPrz    G    T        0      0        2 
  30 chr30_15796557     ZBoe    G    T        0      0        2 
  30 chr30_15796557     ZGre    G    T        0      0        2 
  30 chr30_15796557     ZHar    G    T        0      0        2 
  30 chr30_15796557   Sample    G    T        0      0        2 
  30 chr30_15797439     AAsi    C    T        0      0        2 
  30 chr30_15797439     AKia    C    T        0      0        2 
  30 chr30_15797439     AOna    C    T        0      0        2 
  30 chr30_15797439     ASom    C    T        0      0        2 
  30 chr30_15797439     HCab    C    T        1      2        2 
  30 chr30_15797439     HPrz    C    T        1      2        2 
  30 chr30_15797439     ZBoe    C    T        0      0        2 
  30 chr30_15797439     ZGre    C    T        0      0        2 
  30 chr30_15797439     ZHar    C    T        0      0        2 
  30 chr30_15797439   Sample    C    T        1      2        2 
  30 chr30_15798954     AAsi    G    A        0      0        2 
  30 chr30_15798954     AKia    G    A        0      0        2 
  30 chr30_15798954     AOna    G    A      0.5      1        2 
  30 chr30_15798954     ASom    G    A        0      0        2 
  30 chr30_15798954     HCab    G    A        0      0        2 
  30 chr30_15798954     HPrz    G    A        0      0        2 
  30 chr30_15798954     ZBoe    G    A        0      0        2 
  30 chr30_15798954     ZGre    G    A        0      0        2 
  30 chr30_15798954     ZHar    G    A        0      0        2 
  30 chr30_15798954   Sample    G    A        0      0        2 
  30 chr30_15800038     AAsi    T    C        0      0        2 
  30 chr30_15800038     AKia    T    C        0      0        2 
  30 chr30_15800038     AOna    T    C        0      0        2 
  30 chr30_15800038     ASom    T    C        0      0        2 
  30 chr30_15800038     HCab    T    C        1      2        2 
  30 chr30_15800038     HPrz    T    C        1      2        2 
  30 chr30_15800038     ZBoe    T    C        0      0        2 
  30 chr30_15800038     ZGre    T    C        1      2        2 
  30 chr30_15800038     ZHar    T    C        0      0        2 
  30 chr30_15800038   Sample    T    C        1      2        2 
  30 chr30_15815751     AAsi    T    C        0      0        2 
  30 chr30_15815751     AKia    T    C        0      0        2 
  30 chr30_15815751     AOna    T    C        0      0        2 
  30 chr30_15815751     ASom    T    C        0      0        2 
  30 chr30_15815751     HCab    T    C        0      0        2 
  30 chr30_15815751     HPrz    T    C        1      2        2 
  30 chr30_15815751     ZBoe    T    C        0      0        2 
  30 chr30_15815751     ZGre    T    C        0      0        2 
  30 chr30_15815751     ZHar    T    C        0      0        2 
  30 chr30_15815751   Sample    T    C        0      0        2 
  30 chr30_15824611     AAsi    T    C        0      0        2 
  30 chr30_15824611     AKia    T    C        0      0        2 
  30 chr30_15824611     AOna    T    C        0      0        2 
  30 chr30_15824611     ASom    T    C        0      0        2 
  30 chr30_15824611     HCab    T    C        1      2        2 
  30 chr30_15824611     HPrz    T    C        1      2        2 
  30 chr30_15824611     ZBoe    T    C        0      0        2 
  30 chr30_15824611     ZGre    T    C        0      0        2 
  30 chr30_15824611     ZHar    T    C        0      0        2 
  30 chr30_15824611   Sample    T    C        1      2        2 
  30 chr30_15825662     AAsi    G    C        0      0        2 
  30 chr30_15825662     AKia    G    C        0      0        2 
  30 chr30_15825662     AOna    G    C        0      0        2 
  30 chr30_15825662     ASom    G    C        1      2        2 
  30 chr30_15825662     HCab    G    C        0      0        2 
  30 chr30_15825662     HPrz    G    C        0      0        2 
  30 chr30_15825662     ZBoe    G    C      0.5      1        2 
  30 chr30_15825662     ZGre    G    C        0      0        2 
  30 chr30_15825662     ZHar    G    C        0      0        2 
  30 chr30_15825662   Sample    G    C        0      0        2 
  30 chr30_15830878     AAsi    G    C        0      0        2 
  30 chr30_15830878     AKia    G    C        0      0        2 
  30 chr30_15830878     AOna    G    C        0      0        2 
  30 chr30_15830878     ASom    G    C        0      0        2 
  30 chr30_15830878     HCab    G    C        1      2        2 
  30 chr30_15830878     HPrz    G    C        1      2        2 
  30 chr30_15830878     ZBoe    G    C        0      0        2 
  30 chr30_15830878     ZGre    G    C        0      0        2 
  30 chr30_15830878     ZHar    G    C        0      0        2 
  30 chr30_15830878   Sample    G    C        1      2        2 
  30 chr30_15836941     AAsi    T    C        0      0        2 
  30 chr30_15836941     AKia    T    C        1      2        2 
  30 chr30_15836941     AOna    T    C      0.5      1        2 
  30 chr30_15836941     ASom    T    C        0      0        2 
  30 chr30_15836941     HCab    T    C        0      0        2 
  30 chr30_15836941     HPrz    T    C        0      0        2 
  30 chr30_15836941     ZBoe    T    C        0      0        2 
  30 chr30_15836941     ZGre    T    C        0      0        2 
  30 chr30_15836941     ZHar    T    C        0      0        2 
  30 chr30_15836941   Sample    T    C        0      0        2 
  30 chr30_15850689     AAsi    T    G        0      0        2 
  30 chr30_15850689     AKia    T    G        0      0        2 
  30 chr30_15850689     AOna    T    G        0      0        2 
  30 chr30_15850689     ASom    T    G        0      0        2 
  30 chr30_15850689     HCab    T    G        1      2        2 
  30 chr30_15850689     HPrz    T    G        1      2        2 
  30 chr30_15850689     ZBoe    T    G        0      0        2 
  30 chr30_15850689     ZGre    T    G        0      0        2 
  30 chr30_15850689     ZHar    T    G        0      0        2 
  30 chr30_15850689   Sample    T    G        1      2        2 
  30 chr30_15887052     AAsi    C    T        0      0        2 
  30 chr30_15887052     AKia    C    T        0      0        2 
  30 chr30_15887052     AOna    C    T        0      0        2 
  30 chr30_15887052     ASom    C    T        0      0        2 
  30 chr30_15887052     HCab    C    T        1      2        2 
  30 chr30_15887052     HPrz    C    T        1      2        2 
  30 chr30_15887052     ZBoe    C    T        0      0        2 
  30 chr30_15887052     ZGre    C    T        0      0        2 
  30 chr30_15887052     ZHar    C    T        0      0        2 
  30 chr30_15887052   Sample    C    T        1      2        2 
  30 chr30_15890366     AAsi    G    A        0      0        2 
  30 chr30_15890366     AKia    G    A        0      0        2 
  30 chr30_15890366     AOna    G    A        0      0        2 
  30 chr30_15890366     ASom    G    A        0      0        2 
  30 chr30_15890366     HCab    G    A      0.5      1        2 
  30 chr30_15890366     HPrz    G    A        0      0        2 
  30 chr30_15890366     ZBoe    G    A        0      0        2 
  30 chr30_15890366     ZGre    G    A        0      0        2 
  30 chr30_15890366     ZHar    G    A        0      0        2 
  30 chr30_15890366   Sample    G    A        1      2        2 
  30 chr30_15890435     AAsi    G    A        0      0        2 
  30 chr30_15890435     AKia    G    A        0      0        2 
  30 chr30_15890435     AOna    G    A        0      0        2 
  30 chr30_15890435     ASom    G    A        0      0        2 
  30 chr30_15890435     HCab    G    A        1      2        2 
  30 chr30_15890435     HPrz    G    A        1      2        2 
  30 chr30_15890435     ZBoe    G    A        0      0        2 
  30 chr30_15890435     ZGre    G    A        0      0        2 
  30 chr30_15890435     ZHar    G    A        0      0        2 
  30 chr30_15890435   Sample    G    A        1      2        2 
  30 chr30_15892593     AAsi    A    G        0      0        2 
  30 chr30_15892593     AKia    A    G        0      0        2 
  30 chr30_15892593     AOna    A    G        0      0        2 
  30 chr30_15892593     ASom    A    G        0      0        2 
  30 chr30_15892593     HCab    A    G        1      2        2 
  30 chr30_15892593     HPrz    A    G        0      0        2 
  30 chr30_15892593     ZBoe    A    G        0      0        2 
  30 chr30_15892593     ZGre    A    G        0      0        2 
  30 chr30_15892593     ZHar    A    G        0      0        2 
  30 chr30_15892593   Sample    A    G        1      2        2 
  30 chr30_15899619     AAsi    G    A        1      2        2 
  30 chr30_15899619     AKia    G    A        1      2        2 
  30 chr30_15899619     AOna    G    A        0      0        2 
  30 chr30_15899619     ASom    G    A        1      2        2 
  30 chr30_15899619     HCab    G    A        0      0        2 
  30 chr30_15899619     HPrz    G    A        0      0        2 
  30 chr30_15899619     ZBoe    G    A        0      0        2 
  30 chr30_15899619     ZGre    G    A        0      0        2 
  30 chr30_15899619     ZHar    G    A        0      0        2 
  30 chr30_15899619   Sample    G    A        0      0        2 
  30 chr30_15899626     AAsi    A    G        0      0        2 
  30 chr30_15899626     AKia    A    G        0      0        2 
  30 chr30_15899626     AOna    A    G        0      0        2 
  30 chr30_15899626     ASom    A    G        0      0        2 
  30 chr30_15899626     HCab    A    G        0      0        2 
  30 chr30_15899626     HPrz    A    G        1      2        2 
  30 chr30_15899626     ZBoe    A    G        0      0        2 
  30 chr30_15899626     ZGre    A    G        0      0        2 
  30 chr30_15899626     ZHar    A    G        0      0        2 
  30 chr30_15899626   Sample    A    G        0      0        2 
  30 chr30_15901780     AAsi    G    A        0      0        2 
  30 chr30_15901780     AKia    G    A        0      0        2 
  30 chr30_15901780     AOna    G    A        0      0        2 
  30 chr30_15901780     ASom    G    A        0      0        2 
  30 chr30_15901780     HCab    G    A        1      2        2 
  30 chr30_15901780     HPrz    G    A        1      2        2 
  30 chr30_15901780     ZBoe    G    A        0      0        2 
  30 chr30_15901780     ZGre    G    A        0      0        2 
  30 chr30_15901780     ZHar    G    A        0      0        2 
  30 chr30_15901780   Sample    G    A        1      2        2 
  30 chr30_15902320     AAsi    G    A        0      0        2 
  30 chr30_15902320     AKia    G    A        0      0        2 
  30 chr30_15902320     AOna    G    A        0      0        2 
  30 chr30_15902320     ASom    G    A        0      0        2 
  30 chr30_15902320     HCab    G    A        0      0        2 
  30 chr30_15902320     HPrz    G    A        0      0        2 
  30 chr30_15902320     ZBoe    G    A        0      0        2 
  30 chr30_15902320     ZGre    G    A      0.5      1        2 
  30 chr30_15902320     ZHar    G    A        0      0        2 
  30 chr30_15902320   Sample    G    A        0      0        2 
  30 chr30_15926403     AAsi    G    A        0      0        2 
  30 chr30_15926403     AKia    G    A        0      0        2 
  30 chr30_15926403     AOna    G    A      0.5      1        2 
  30 chr30_15926403     ASom    G    A        0      0        2 
  30 chr30_15926403     HCab    G    A        0      0        2 
  30 chr30_15926403     HPrz    G    A        0      0        2 
  30 chr30_15926403     ZBoe    G    A        0      0        2 
  30 chr30_15926403     ZGre    G    A        0      0        2 
  30 chr30_15926403     ZHar    G    A        0      0        2 
  30 chr30_15926403   Sample    G    A        0      0        2 
  30 chr30_15927394     AAsi    G    C        0      0        2 
  30 chr30_15927394     AKia    G    C        0      0        2 
  30 chr30_15927394     AOna    G    C        0      0        2 
  30 chr30_15927394     ASom    G    C        0      0        2 
  30 chr30_15927394     HCab    G    C        1      2        2 
  30 chr30_15927394     HPrz    G    C        1      2        2 
  30 chr30_15927394     ZBoe    G    C        0      0        2 
  30 chr30_15927394     ZGre    G    C        0      0        2 
  30 chr30_15927394     ZHar    G    C        0      0        2 
  30 chr30_15927394   Sample    G    C        1      2        2 
  30 chr30_15929237     AAsi    G    A        0      0        2 
  30 chr30_15929237     AKia    G    A        0      0        2 
  30 chr30_15929237     AOna    G    A        0      0        2 
  30 chr30_15929237     ASom    G    A        0      0        2 
  30 chr30_15929237     HCab    G    A        0      0        2 
  30 chr30_15929237     HPrz    G    A        0      0        2 
  30 chr30_15929237     ZBoe    G    A        0      0        2 
  30 chr30_15929237     ZGre    G    A        1      2        2 
  30 chr30_15929237     ZHar    G    A        1      2        2 
  30 chr30_15929237   Sample    G    A        0      0        2 
  30 chr30_15934139     AAsi    A    C        0      0        2 
  30 chr30_15934139     AKia    A    C        0      0        2 
  30 chr30_15934139     AOna    A    C        0      0        2 
  30 chr30_15934139     ASom    A    C        0      0        2 
  30 chr30_15934139     HCab    A    C        0      0        2 
  30 chr30_15934139     HPrz    A    C        1      2        2 
  30 chr30_15934139     ZBoe    A    C        0      0        2 
  30 chr30_15934139     ZGre    A    C        0      0        2 
  30 chr30_15934139     ZHar    A    C        0      0        2 
  30 chr30_15934139   Sample    A    C        1      2        2 
  30 chr30_15940766     AAsi    G    T        0      0        2 
  30 chr30_15940766     AKia    G    T        0      0        2 
  30 chr30_15940766     AOna    G    T        0      0        2 
  30 chr30_15940766     ASom    G    T        0      0        2 
  30 chr30_15940766     HCab    G    T      0.5      1        2 
  30 chr30_15940766     HPrz    G    T        0      0        2 
  30 chr30_15940766     ZBoe    G    T        0      0        2 
  30 chr30_15940766     ZGre    G    T        0      0        2 
  30 chr30_15940766     ZHar    G    T        0      0        2 
  30 chr30_15940766   Sample    G    T        0      0        2 
  30 chr30_15945319     AAsi    A    G        0      0        2 
  30 chr30_15945319     AKia    A    G      0.5      1        2 
  30 chr30_15945319     AOna    A    G      0.5      1        2 
  30 chr30_15945319     ASom    A    G        0      0        2 
  30 chr30_15945319     HCab    A    G        0      0        2 
  30 chr30_15945319     HPrz    A    G        0      0        2 
  30 chr30_15945319     ZBoe    A    G        0      0        2 
  30 chr30_15945319     ZGre    A    G        0      0        2 
  30 chr30_15945319     ZHar    A    G        0      0        2 
  30 chr30_15945319   Sample    A    G        0      0        2 
  30 chr30_15946377     AAsi    C    A        0      0        2 
  30 chr30_15946377     AKia    C    A      0.5      1        2 
  30 chr30_15946377     AOna    C    A        0      0        2 
  30 chr30_15946377     ASom    C    A        0      0        2 
  30 chr30_15946377     HCab    C    A        0      0        2 
  30 chr30_15946377     HPrz    C    A        0      0        2 
  30 chr30_15946377     ZBoe    C    A        0      0        2 
  30 chr30_15946377     ZGre    C    A        0      0        2 
  30 chr30_15946377     ZHar    C    A        0      0        2 
  30 chr30_15946377   Sample    C    A        0      0        2 
  30 chr30_15946977     AAsi    T    C        0      0        2 
  30 chr30_15946977     AKia    T    C        0      0        2 
  30 chr30_15946977     AOna    T    C        0      0        2 
  30 chr30_15946977     ASom    T    C        0      0        2 
  30 chr30_15946977     HCab    T    C        0      0        2 
  30 chr30_15946977     HPrz    T    C        0      0        2 
  30 chr30_15946977     ZBoe    T    C        0      0        2 
  30 chr30_15946977     ZGre    T    C        0      0        2 
  30 chr30_15946977     ZHar    T    C        1      2        2 
  30 chr30_15946977   Sample    T    C        0      0        2 
  30 chr30_15947503     AAsi    A    G        0      0        2 
  30 chr30_15947503     AKia    A    G        0      0        2 
  30 chr30_15947503     AOna    A    G        0      0        2 
  30 chr30_15947503     ASom    A    G        0      0        2 
  30 chr30_15947503     HCab    A    G        1      2        2 
  30 chr30_15947503     HPrz    A    G        1      2        2 
  30 chr30_15947503     ZBoe    A    G        0      0        2 
  30 chr30_15947503     ZGre    A    G        0      0        2 
  30 chr30_15947503     ZHar    A    G        0      0        2 
  30 chr30_15947503   Sample    A    G        1      2        2 
  30 chr30_15952980     AAsi    T    C        0      0        2 
  30 chr30_15952980     AKia    T    C        0      0        2 
  30 chr30_15952980     AOna    T    C        0      0        2 
  30 chr30_15952980     ASom    T    C        0      0        2 
  30 chr30_15952980     HCab    T    C      0.5      1        2 
  30 chr30_15952980     HPrz    T    C        1      2        2 
  30 chr30_15952980     ZBoe    T    C        0      0        2 
  30 chr30_15952980     ZGre    T    C        0      0        2 
  30 chr30_15952980     ZHar    T    C        0      0        2 
  30 chr30_15952980   Sample    T    C        0      0        2 
  30 chr30_15953011     AAsi    A    G        0      0        2 
  30 chr30_15953011     AKia    A    G      0.5      1        2 
  30 chr30_15953011     AOna    A    G      0.5      1        2 
  30 chr30_15953011     ASom    A    G        0      0        2 
  30 chr30_15953011     HCab    A    G        0      0        2 
  30 chr30_15953011     HPrz    A    G        0      0        2 
  30 chr30_15953011     ZBoe    A    G        0      0        2 
  30 chr30_15953011     ZGre    A    G        0      0        2 
  30 chr30_15953011     ZHar    A    G        0      0        2 
  30 chr30_15953011   Sample    A    G        0      0        2 
  30 chr30_15960398     AAsi    G    A        0      0        2 
  30 chr30_15960398     AKia    G    A        0      0        2 
  30 chr30_15960398     AOna    G    A        0      0        2 
  30 chr30_15960398     ASom    G    A        0      0        2 
  30 chr30_15960398     HCab    G    A        0      0        2 
  30 chr30_15960398     HPrz    G    A        0      0        2 
  30 chr30_15960398     ZBoe    G    A      0.5      1        2 
  30 chr30_15960398     ZGre    G    A        0      0        2 
  30 chr30_15960398     ZHar    G    A        0      0        2 
  30 chr30_15960398   Sample    G    A        0      0        2 
  30 chr30_15968273     AAsi    G    A        0      0        2 
  30 chr30_15968273     AKia    G    A        0      0        2 
  30 chr30_15968273     AOna    G    A        0      0        2 
  30 chr30_15968273     ASom    G    A        0      0        2 
  30 chr30_15968273     HCab    G    A      0.5      1        2 
  30 chr30_15968273     HPrz    G    A        1      2        2 
  30 chr30_15968273     ZBoe    G    A        0      0        2 
  30 chr30_15968273     ZGre    G    A        0      0        2 
  30 chr30_15968273     ZHar    G    A        0      0        2 
  30 chr30_15968273   Sample    G    A        0      0        2 
  30 chr30_16000285     AAsi    A    G        0      0        2 
  30 chr30_16000285     AKia    A    G        0      0        2 
  30 chr30_16000285     AOna    A    G        0      0        2 
  30 chr30_16000285     ASom    A    G        0      0        2 
  30 chr30_16000285     HCab    A    G        0      0        2 
  30 chr30_16000285     HPrz    A    G        0      0        2 
  30 chr30_16000285     ZBoe    A    G      0.5      1        2 
  30 chr30_16000285     ZGre    A    G        0      0        2 
  30 chr30_16000285     ZHar    A    G        0      0        2 
  30 chr30_16000285   Sample    A    G        0      0        2 
  30 chr30_16001062     AAsi    A    G        0      0        2 
  30 chr30_16001062     AKia    A    G        0      0        2 
  30 chr30_16001062     AOna    A    G        0      0        2 
  30 chr30_16001062     ASom    A    G        0      0        2 
  30 chr30_16001062     HCab    A    G        1      2        2 
  30 chr30_16001062     HPrz    A    G        1      2        2 
  30 chr30_16001062     ZBoe    A    G        0      0        2 
  30 chr30_16001062     ZGre    A    G        0      0        2 
  30 chr30_16001062     ZHar    A    G        0      0        2 
  30 chr30_16001062   Sample    A    G        1      2        2 
  30 chr30_16007469     AAsi    T    C        1      2        2 
  30 chr30_16007469     AKia    T    C        0      0        2 
  30 chr30_16007469     AOna    T    C        0      0        2 
  30 chr30_16007469     ASom    T    C        1      2        2 
  30 chr30_16007469     HCab    T    C        0      0        2 
  30 chr30_16007469     HPrz    T    C        0      0        2 
  30 chr30_16007469     ZBoe    T    C        0      0        2 
  30 chr30_16007469     ZGre    T    C        0      0        2 
  30 chr30_16007469     ZHar    T    C        0      0        2 
  30 chr30_16007469   Sample    T    C        0      0        2 
  30 chr30_16009347     AAsi    C    G        0      0        2 
  30 chr30_16009347     AKia    C    G        0      0        2 
  30 chr30_16009347     AOna    C    G        0      0        2 
  30 chr30_16009347     ASom    C    G        0      0        2 
  30 chr30_16009347     HCab    C    G        0      0        2 
  30 chr30_16009347     HPrz    C    G        1      2        2 
  30 chr30_16009347     ZBoe    C    G        0      0        2 
  30 chr30_16009347     ZGre    C    G        0      0        2 
  30 chr30_16009347     ZHar    C    G        0      0        2 
  30 chr30_16009347   Sample    C    G        0      0        2 
  30 chr30_16019760     AAsi    C    T        0      0        2 
  30 chr30_16019760     AKia    C    T        1      2        2 
  30 chr30_16019760     AOna    C    T        1      2        2 
  30 chr30_16019760     ASom    C    T        0      0        2 
  30 chr30_16019760     HCab    C    T        0      0        2 
  30 chr30_16019760     HPrz    C    T        0      0        2 
  30 chr30_16019760     ZBoe    C    T        0      0        2 
  30 chr30_16019760     ZGre    C    T        0      0        2 
  30 chr30_16019760     ZHar    C    T        0      0        2 
  30 chr30_16019760   Sample    C    T        0      0        2 
  30 chr30_16027007     AAsi    A    G        0      0        2 
  30 chr30_16027007     AKia    A    G        0      0        2 
  30 chr30_16027007     AOna    A    G        0      0        2 
  30 chr30_16027007     ASom    A    G        1      2        2 
  30 chr30_16027007     HCab    A    G        0      0        2 
  30 chr30_16027007     HPrz    A    G        0      0        2 
  30 chr30_16027007     ZBoe    A    G        0      0        2 
  30 chr30_16027007     ZGre    A    G        0      0        2 
  30 chr30_16027007     ZHar    A    G        0      0        2 
  30 chr30_16027007   Sample    A    G        0      0        2 
  30 chr30_16027045     AAsi    G    C        0      0        2 
  30 chr30_16027045     AKia    G    C        0      0        2 
  30 chr30_16027045     AOna    G    C        0      0        2 
  30 chr30_16027045     ASom    G    C        0      0        2 
  30 chr30_16027045     HCab    G    C        0      0        2 
  30 chr30_16027045     HPrz    G    C        0      0        2 
  30 chr30_16027045     ZBoe    G    C      0.5      1        2 
  30 chr30_16027045     ZGre    G    C        0      0        2 
  30 chr30_16027045     ZHar    G    C        0      0        2 
  30 chr30_16027045   Sample    G    C        0      0        2 
  30 chr30_16028955     AAsi    C    G        0      0        2 
  30 chr30_16028955     AKia    C    G        0      0        2 
  30 chr30_16028955     AOna    C    G        0      0        2 
  30 chr30_16028955     ASom    C    G        0      0        2 
  30 chr30_16028955     HCab    C    G        1      2        2 
  30 chr30_16028955     HPrz    C    G        1      2        2 
  30 chr30_16028955     ZBoe    C    G        0      0        2 
  30 chr30_16028955     ZGre    C    G        0      0        2 
  30 chr30_16028955     ZHar    C    G        0      0        2 
  30 chr30_16028955   Sample    C    G        1      2        2 
  30 chr30_16036260     AAsi    C    T        0      0        2 
  30 chr30_16036260     AKia    C    T        0      0        2 
  30 chr30_16036260     AOna    C    T      0.5      1        2 
  30 chr30_16036260     ASom    C    T        0      0        2 
  30 chr30_16036260     HCab    C    T        0      0        2 
  30 chr30_16036260     HPrz    C    T        0      0        2 
  30 chr30_16036260     ZBoe    C    T        0      0        2 
  30 chr30_16036260     ZGre    C    T        0      0        2 
  30 chr30_16036260     ZHar    C    T        0      0        2 
  30 chr30_16036260   Sample    C    T        0      0        2 
  30 chr30_16060480     AAsi    C    T        0      0        2 
  30 chr30_16060480     AKia    C    T        0      0        2 
  30 chr30_16060480     AOna    C    T        0      0        2 
  30 chr30_16060480     ASom    C    T        0      0        2 
  30 chr30_16060480     HCab    C    T        0      0        2 
  30 chr30_16060480     HPrz    C    T        0      0        2 
  30 chr30_16060480     ZBoe    C    T        0      0        2 
  30 chr30_16060480     ZGre    C    T      0.5      1        2 
  30 chr30_16060480     ZHar    C    T        0      0        2 
  30 chr30_16060480   Sample    C    T        0      0        2 
  30 chr30_16079484     AAsi    T    G      0.5      1        2 
  30 chr30_16079484     AKia    T    G        0      0        2 
  30 chr30_16079484     AOna    T    G        0      0        2 
  30 chr30_16079484     ASom    T    G        0      0        2 
  30 chr30_16079484     HCab    T    G        0      0        2 
  30 chr30_16079484     HPrz    T    G        0      0        2 
  30 chr30_16079484     ZBoe    T    G        0      0        2 
  30 chr30_16079484     ZGre    T    G        0      0        2 
  30 chr30_16079484     ZHar    T    G        0      0        2 
  30 chr30_16079484   Sample    T    G        0      0        2 
  30 chr30_16082037     AAsi    T    G        0      0        2 
  30 chr30_16082037     AKia    T    G        0      0        2 
  30 chr30_16082037     AOna    T    G        0      0        2 
  30 chr30_16082037     ASom    T    G        0      0        2 
  30 chr30_16082037     HCab    T    G        1      2        2 
  30 chr30_16082037     HPrz    T    G        1      2        2 
  30 chr30_16082037     ZBoe    T    G        0      0        2 
  30 chr30_16082037     ZGre    T    G        0      0        2 
  30 chr30_16082037     ZHar    T    G        0      0        2 
  30 chr30_16082037   Sample    T    G        1      2        2 
  30 chr30_16089085     AAsi    A    G        1      2        2 
  30 chr30_16089085     AKia    A    G        0      0        2 
  30 chr30_16089085     AOna    A    G        0      0        2 
  30 chr30_16089085     ASom    A    G        1      2        2 
  30 chr30_16089085     HCab    A    G        0      0        2 
  30 chr30_16089085     HPrz    A    G        0      0        2 
  30 chr30_16089085     ZBoe    A    G        0      0        2 
  30 chr30_16089085     ZGre    A    G        0      0        2 
  30 chr30_16089085     ZHar    A    G        0      0        2 
  30 chr30_16089085   Sample    A    G        0      0        2 
  30 chr30_16090089     AAsi    C    T        0      0        2 
  30 chr30_16090089     AKia    C    T        0      0        2 
  30 chr30_16090089     AOna    C    T        0      0        2 
  30 chr30_16090089     ASom    C    T        0      0        2 
  30 chr30_16090089     HCab    C    T        1      2        2 
  30 chr30_16090089     HPrz    C    T        1      2        2 
  30 chr30_16090089     ZBoe    C    T        0      0        2 
  30 chr30_16090089     ZGre    C    T        0      0        2 
  30 chr30_16090089     ZHar    C    T        0      0        2 
  30 chr30_16090089   Sample    C    T        1      2        2 
  30 chr30_16098272     AAsi    G    T        0      0        2 
  30 chr30_16098272     AKia    G    T        0      0        2 
  30 chr30_16098272     AOna    G    T        0      0        2 
  30 chr30_16098272     ASom    G    T        0      0        2 
  30 chr30_16098272     HCab    G    T        1      2        2 
  30 chr30_16098272     HPrz    G    T        1      2        2 
  30 chr30_16098272     ZBoe    G    T        0      0        2 
  30 chr30_16098272     ZGre    G    T        0      0        2 
  30 chr30_16098272     ZHar    G    T        0      0        2 
  30 chr30_16098272   Sample    G    T        1      2        2 
  30 chr30_16114098     AAsi    A    G        0      0        2 
  30 chr30_16114098     AKia    A    G        0      0        2 
  30 chr30_16114098     AOna    A    G        0      0        2 
  30 chr30_16114098     ASom    A    G        0      0        2 
  30 chr30_16114098     HCab    A    G      0.5      1        2 
  30 chr30_16114098     HPrz    A    G        0      0        2 
  30 chr30_16114098     ZBoe    A    G        0      0        2 
  30 chr30_16114098     ZGre    A    G        0      0        2 
  30 chr30_16114098     ZHar    A    G        0      0        2 
  30 chr30_16114098   Sample    A    G        0      0        2 
  30 chr30_16121977     AAsi    G    C        0      0        2 
  30 chr30_16121977     AKia    G    C        0      0        2 
  30 chr30_16121977     AOna    G    C        0      0        2 
  30 chr30_16121977     ASom    G    C        0      0        2 
  30 chr30_16121977     HCab    G    C        0      0        2 
  30 chr30_16121977     HPrz    G    C        0      0        2 
  30 chr30_16121977     ZBoe    G    C      0.5      1        2 
  30 chr30_16121977     ZGre    G    C        0      0        2 
  30 chr30_16121977     ZHar    G    C        0      0        2 
  30 chr30_16121977   Sample    G    C        0      0        2 
  30 chr30_16128536     AAsi    C    T        1      2        2 
  30 chr30_16128536     AKia    C    T        0      0        2 
  30 chr30_16128536     AOna    C    T        0      0        2 
  30 chr30_16128536     ASom    C    T        1      2        2 
  30 chr30_16128536     HCab    C    T        0      0        2 
  30 chr30_16128536     HPrz    C    T        0      0        2 
  30 chr30_16128536     ZBoe    C    T        0      0        2 
  30 chr30_16128536     ZGre    C    T        0      0        2 
  30 chr30_16128536     ZHar    C    T        0      0        2 
  30 chr30_16128536   Sample    C    T        0      0        2 
  30 chr30_16132602     AAsi    C    T        0      0        2 
  30 chr30_16132602     AKia    C    T        0      0        2 
  30 chr30_16132602     AOna    C    T      0.5      1        2 
  30 chr30_16132602     ASom    C    T        0      0        2 
  30 chr30_16132602     HCab    C    T        0      0        2 
  30 chr30_16132602     HPrz    C    T        0      0        2 
  30 chr30_16132602     ZBoe    C    T        0      0        2 
  30 chr30_16132602     ZGre    C    T        0      0        2 
  30 chr30_16132602     ZHar    C    T        0      0        2 
  30 chr30_16132602   Sample    C    T        0      0        2 
  30 chr30_16138377     AAsi    G    T        0      0        2 
  30 chr30_16138377     AKia    G    T        0      0        2 
  30 chr30_16138377     AOna    G    T        0      0        2 
  30 chr30_16138377     ASom    G    T        0      0        2 
  30 chr30_16138377     HCab    G    T      0.5      1        2 
  30 chr30_16138377     HPrz    G    T        0      0        2 
  30 chr30_16138377     ZBoe    G    T        0      0        2 
  30 chr30_16138377     ZGre    G    T        0      0        2 
  30 chr30_16138377     ZHar    G    T        0      0        2 
  30 chr30_16138377   Sample    G    T        0      0        2 
  30 chr30_16143665     AAsi    C    T        0      0        2 
  30 chr30_16143665     AKia    C    T        0      0        2 
  30 chr30_16143665     AOna    C    T        0      0        2 
  30 chr30_16143665     ASom    C    T        0      0        2 
  30 chr30_16143665     HCab    C    T        1      2        2 
  30 chr30_16143665     HPrz    C    T        1      2        2 
  30 chr30_16143665     ZBoe    C    T        0      0        2 
  30 chr30_16143665     ZGre    C    T        0      0        2 
  30 chr30_16143665     ZHar    C    T        0      0        2 
  30 chr30_16143665   Sample    C    T        1      2        2 
  30 chr30_16151740     AAsi    C    T        0      0        2 
  30 chr30_16151740     AKia    C    T        0      0        2 
  30 chr30_16151740     AOna    C    T        0      0        2 
  30 chr30_16151740     ASom    C    T        1      2        2 
  30 chr30_16151740     HCab    C    T        0      0        2 
  30 chr30_16151740     HPrz    C    T        0      0        2 
  30 chr30_16151740     ZBoe    C    T        0      0        2 
  30 chr30_16151740     ZGre    C    T        0      0        2 
  30 chr30_16151740     ZHar    C    T        0      0        2 
  30 chr30_16151740   Sample    C    T        0      0        2 
  30 chr30_16154359     AAsi    C    G        0      0        2 
  30 chr30_16154359     AKia    C    G        0      0        2 
  30 chr30_16154359     AOna    C    G        0      0        2 
  30 chr30_16154359     ASom    C    G        0      0        2 
  30 chr30_16154359     HCab    C    G      0.5      1        2 
  30 chr30_16154359     HPrz    C    G        0      0        2 
  30 chr30_16154359     ZBoe    C    G        0      0        2 
  30 chr30_16154359     ZGre    C    G        0      0        2 
  30 chr30_16154359     ZHar    C    G        0      0        2 
  30 chr30_16154359   Sample    C    G        1      2        2 
  30 chr30_16155686     AAsi    A    G        0      0        2 
  30 chr30_16155686     AKia    A    G        0      0        2 
  30 chr30_16155686     AOna    A    G        0      0        2 
  30 chr30_16155686     ASom    A    G      0.5      1        2 
  30 chr30_16155686     HCab    A    G        0      0        2 
  30 chr30_16155686     HPrz    A    G        0      0        2 
  30 chr30_16155686     ZBoe    A    G        0      0        2 
  30 chr30_16155686     ZGre    A    G        0      0        2 
  30 chr30_16155686     ZHar    A    G        0      0        2 
  30 chr30_16155686   Sample    A    G        0      0        2 
  30 chr30_16157090     AAsi    T    C        0      0        2 
  30 chr30_16157090     AKia    T    C        0      0        2 
  30 chr30_16157090     AOna    T    C        0      0        2 
  30 chr30_16157090     ASom    T    C        0      0        2 
  30 chr30_16157090     HCab    T    C        1      2        2 
  30 chr30_16157090     HPrz    T    C        1      2        2 
  30 chr30_16157090     ZBoe    T    C        0      0        2 
  30 chr30_16157090     ZGre    T    C        0      0        2 
  30 chr30_16157090     ZHar    T    C        0      0        2 
  30 chr30_16157090   Sample    T    C        1      2        2 
  30 chr30_16161244     AAsi    G    T        0      0        2 
  30 chr30_16161244     AKia    G    T        0      0        2 
  30 chr30_16161244     AOna    G    T        0      0        2 
  30 chr30_16161244     ASom    G    T        0      0        2 
  30 chr30_16161244     HCab    G    T        1      2        2 
  30 chr30_16161244     HPrz    G    T        1      2        2 
  30 chr30_16161244     ZBoe    G    T        0      0        2 
  30 chr30_16161244     ZGre    G    T        0      0        2 
  30 chr30_16161244     ZHar    G    T        0      0        2 
  30 chr30_16161244   Sample    G    T        1      2        2 
  30 chr30_16162335     AAsi    G    A        0      0        2 
  30 chr30_16162335     AKia    G    A      0.5      1        2 
  30 chr30_16162335     AOna    G    A      0.5      1        2 
  30 chr30_16162335     ASom    G    A        0      0        2 
  30 chr30_16162335     HCab    G    A        0      0        2 
  30 chr30_16162335     HPrz    G    A        0      0        2 
  30 chr30_16162335     ZBoe    G    A        0      0        2 
  30 chr30_16162335     ZGre    G    A        0      0        2 
  30 chr30_16162335     ZHar    G    A        0      0        2 
  30 chr30_16162335   Sample    G    A        0      0        2 
  30 chr30_16163665     AAsi    A    G        1      2        2 
  30 chr30_16163665     AKia    A    G        0      0        2 
  30 chr30_16163665     AOna    A    G        0      0        2 
  30 chr30_16163665     ASom    A    G      0.5      1        2 
  30 chr30_16163665     HCab    A    G        0      0        2 
  30 chr30_16163665     HPrz    A    G        0      0        2 
  30 chr30_16163665     ZBoe    A    G        0      0        2 
  30 chr30_16163665     ZGre    A    G        0      0        2 
  30 chr30_16163665     ZHar    A    G        0      0        2 
  30 chr30_16163665   Sample    A    G        0      0        2 
  30 chr30_16163953     AAsi    G    T        0      0        2 
  30 chr30_16163953     AKia    G    T        0      0        2 
  30 chr30_16163953     AOna    G    T        0      0        2 
  30 chr30_16163953     ASom    G    T        0      0        2 
  30 chr30_16163953     HCab    G    T        0      0        2 
  30 chr30_16163953     HPrz    G    T        0      0        2 
  30 chr30_16163953     ZBoe    G    T        0      0        2 
  30 chr30_16163953     ZGre    G    T      0.5      1        2 
  30 chr30_16163953     ZHar    G    T        0      0        2 
  30 chr30_16163953   Sample    G    T        0      0        2 
  30 chr30_16171330     AAsi    A    T        0      0        2 
  30 chr30_16171330     AKia    A    T        0      0        2 
  30 chr30_16171330     AOna    A    T        0      0        2 
  30 chr30_16171330     ASom    A    T        0      0        2 
  30 chr30_16171330     HCab    A    T        1      2        2 
  30 chr30_16171330     HPrz    A    T        1      2        2 
  30 chr30_16171330     ZBoe    A    T        0      0        2 
  30 chr30_16171330     ZGre    A    T        0      0        2 
  30 chr30_16171330     ZHar    A    T        0      0        2 
  30 chr30_16171330   Sample    A    T        1      2        2 
  30 chr30_16181550     AAsi    C    T      0.5      1        2 
  30 chr30_16181550     AKia    C    T        0      0        2 
  30 chr30_16181550     AOna    C    T        0      0        2 
  30 chr30_16181550     ASom    C    T        0      0        2 
  30 chr30_16181550     HCab    C    T        0      0        2 
  30 chr30_16181550     HPrz    C    T        0      0        2 
  30 chr30_16181550     ZBoe    C    T        0      0        2 
  30 chr30_16181550     ZGre    C    T        0      0        2 
  30 chr30_16181550     ZHar    C    T        0      0        2 
  30 chr30_16181550   Sample    C    T        0      0        2 
  30 chr30_16189745     AAsi    C    A        0      0        2 
  30 chr30_16189745     AKia    C    A        0      0        2 
  30 chr30_16189745     AOna    C    A        0      0        2 
  30 chr30_16189745     ASom    C    A        0      0        2 
  30 chr30_16189745     HCab    C    A        0      0        2 
  30 chr30_16189745     HPrz    C    A        0      0        2 
  30 chr30_16189745     ZBoe    C    A      0.5      1        2 
  30 chr30_16189745     ZGre    C    A        0      0        2 
  30 chr30_16189745     ZHar    C    A        0      0        2 
  30 chr30_16189745   Sample    C    A        0      0        2 
  30 chr30_16193087     AAsi    T    A        0      0        2 
  30 chr30_16193087     AKia    T    A        0      0        2 
  30 chr30_16193087     AOna    T    A        0      0        2 
  30 chr30_16193087     ASom    T    A      0.5      1        2 
  30 chr30_16193087     HCab    T    A        0      0        2 
  30 chr30_16193087     HPrz    T    A        0      0        2 
  30 chr30_16193087     ZBoe    T    A        0      0        2 
  30 chr30_16193087     ZGre    T    A        0      0        2 
  30 chr30_16193087     ZHar    T    A        0      0        2 
  30 chr30_16193087   Sample    T    A        0      0        2 
  30 chr30_16196687     AAsi    A    T        0      0        2 
  30 chr30_16196687     AKia    A    T        0      0        2 
  30 chr30_16196687     AOna    A    T      0.5      1        2 
  30 chr30_16196687     ASom    A    T        0      0        2 
  30 chr30_16196687     HCab    A    T        0      0        2 
  30 chr30_16196687     HPrz    A    T        0      0        2 
  30 chr30_16196687     ZBoe    A    T        0      0        2 
  30 chr30_16196687     ZGre    A    T        0      0        2 
  30 chr30_16196687     ZHar    A    T        0      0        2 
  30 chr30_16196687   Sample    A    T        0      0        2 
  30 chr30_16197409     AAsi    C    T        0      0        2 
  30 chr30_16197409     AKia    C    T        0      0        2 
  30 chr30_16197409     AOna    C    T        0      0        2 
  30 chr30_16197409     ASom    C    T        0      0        2 
  30 chr30_16197409     HCab    C    T        1      2        2 
  30 chr30_16197409     HPrz    C    T        1      2        2 
  30 chr30_16197409     ZBoe    C    T        0      0        2 
  30 chr30_16197409     ZGre    C    T        0      0        2 
  30 chr30_16197409     ZHar    C    T        0      0        2 
  30 chr30_16197409   Sample    C    T        1      2        2 
  30 chr30_16206007     AAsi    C    T        0      0        2 
  30 chr30_16206007     AKia    C    T        0      0        2 
  30 chr30_16206007     AOna    C    T      0.5      1        2 
  30 chr30_16206007     ASom    C    T        0      0        2 
  30 chr30_16206007     HCab    C    T        0      0        2 
  30 chr30_16206007     HPrz    C    T        0      0        2 
  30 chr30_16206007     ZBoe    C    T        0      0        2 
  30 chr30_16206007     ZGre    C    T        0      0        2 
  30 chr30_16206007     ZHar    C    T        0      0        2 
  30 chr30_16206007   Sample    C    T        0      0        2 
  30 chr30_16229798     AAsi    A    T        0      0        2 
  30 chr30_16229798     AKia    A    T        0      0        2 
  30 chr30_16229798     AOna    A    T        0      0        2 
  30 chr30_16229798     ASom    A    T        0      0        2 
  30 chr30_16229798     HCab    A    T        1      2        2 
  30 chr30_16229798     HPrz    A    T        1      2        2 
  30 chr30_16229798     ZBoe    A    T        0      0        2 
  30 chr30_16229798     ZGre    A    T        0      0        2 
  30 chr30_16229798     ZHar    A    T        0      0        2 
  30 chr30_16229798   Sample    A    T        1      2        2 
  30 chr30_16234645     AAsi    C    A        0      0        2 
  30 chr30_16234645     AKia    C    A        0      0        2 
  30 chr30_16234645     AOna    C    A        0      0        2 
  30 chr30_16234645     ASom    C    A        0      0        2 
  30 chr30_16234645     HCab    C    A        0      0        2 
  30 chr30_16234645     HPrz    C    A        0      0        2 
  30 chr30_16234645     ZBoe    C    A        0      0        2 
  30 chr30_16234645     ZGre    C    A        0      0        2 
  30 chr30_16234645     ZHar    C    A        1      2        2 
  30 chr30_16234645   Sample    C    A        0      0        2 
  30 chr30_16234879     AAsi    C    T        0      0        2 
  30 chr30_16234879     AKia    C    T        0      0        2 
  30 chr30_16234879     AOna    C    T        0      0        2 
  30 chr30_16234879     ASom    C    T        0      0        2 
  30 chr30_16234879     HCab    C    T        1      2        2 
  30 chr30_16234879     HPrz    C    T        1      2        2 
  30 chr30_16234879     ZBoe    C    T        0      0        2 
  30 chr30_16234879     ZGre    C    T        0      0        2 
  30 chr30_16234879     ZHar    C    T        0      0        2 
  30 chr30_16234879   Sample    C    T        1      2        2 
  30 chr30_16244448     AAsi    A    C        0      0        2 
  30 chr30_16244448     AKia    A    C        0      0        2 
  30 chr30_16244448     AOna    A    C        0      0        2 
  30 chr30_16244448     ASom    A    C      0.5      1        2 
  30 chr30_16244448     HCab    A    C        0      0        2 
  30 chr30_16244448     HPrz    A    C        0      0        2 
  30 chr30_16244448     ZBoe    A    C        0      0        2 
  30 chr30_16244448     ZGre    A    C        0      0        2 
  30 chr30_16244448     ZHar    A    C        0      0        2 
  30 chr30_16244448   Sample    A    C        0      0        2 
  30 chr30_16256312     AAsi    T    G        0      0        2 
  30 chr30_16256312     AKia    T    G        0      0        2 
  30 chr30_16256312     AOna    T    G        0      0        2 
  30 chr30_16256312     ASom    T    G        0      0        2 
  30 chr30_16256312     HCab    T    G        0      0        2 
  30 chr30_16256312     HPrz    T    G        0      0        2 
  30 chr30_16256312     ZBoe    T    G      0.5      1        2 
  30 chr30_16256312     ZGre    T    G        0      0        2 
  30 chr30_16256312     ZHar    T    G        0      0        2 
  30 chr30_16256312   Sample    T    G        0      0        2 
  30 chr30_16259815     AAsi    C    T        0      0        2 
  30 chr30_16259815     AKia    C    T        0      0        2 
  30 chr30_16259815     AOna    C    T        0      0        2 
  30 chr30_16259815     ASom    C    T        0      0        2 
  30 chr30_16259815     HCab    C    T        0      0        2 
  30 chr30_16259815     HPrz    C    T        0      0        2 
  30 chr30_16259815     ZBoe    C    T        0      0        2 
  30 chr30_16259815     ZGre    C    T      0.5      1        2 
  30 chr30_16259815     ZHar    C    T        0      0        2 
  30 chr30_16259815   Sample    C    T        0      0        2 
  30 chr30_16264244     AAsi    T    C        0      0        2 
  30 chr30_16264244     AKia    T    C        0      0        2 
  30 chr30_16264244     AOna    T    C        0      0        2 
  30 chr30_16264244     ASom    T    C        0      0        2 
  30 chr30_16264244     HCab    T    C        0      0        2 
  30 chr30_16264244     HPrz    T    C        0      0        2 
  30 chr30_16264244     ZBoe    T    C        0      0        2 
  30 chr30_16264244     ZGre    T    C        0      0        2 
  30 chr30_16264244     ZHar    T    C        1      2        2 
  30 chr30_16264244   Sample    T    C        0      0        2 
  30 chr30_16268880     AAsi    G    A        0      0        2 
  30 chr30_16268880     AKia    G    A        0      0        2 
  30 chr30_16268880     AOna    G    A        0      0        2 
  30 chr30_16268880     ASom    G    A        0      0        2 
  30 chr30_16268880     HCab    G    A        0      0        2 
  30 chr30_16268880     HPrz    G    A        0      0        2 
  30 chr30_16268880     ZBoe    G    A        0      0        2 
  30 chr30_16268880     ZGre    G    A      0.5      1        2 
  30 chr30_16268880     ZHar    G    A        0      0        2 
  30 chr30_16268880   Sample    G    A        0      0        2 
  30 chr30_16270069     AAsi    G    T        1      2        2 
  30 chr30_16270069     AKia    G    T        0      0        2 
  30 chr30_16270069     AOna    G    T        0      0        2 
  30 chr30_16270069     ASom    G    T        1      2        2 
  30 chr30_16270069     HCab    G    T        0      0        2 
  30 chr30_16270069     HPrz    G    T        0      0        2 
  30 chr30_16270069     ZBoe    G    T        0      0        2 
  30 chr30_16270069     ZGre    G    T        0      0        2 
  30 chr30_16270069     ZHar    G    T        0      0        2 
  30 chr30_16270069   Sample    G    T        0      0        2 
  30 chr30_16283317     AAsi    T    C        0      0        2 
  30 chr30_16283317     AKia    T    C        0      0        2 
  30 chr30_16283317     AOna    T    C        0      0        2 
  30 chr30_16283317     ASom    T    C        0      0        2 
  30 chr30_16283317     HCab    T    C        0      0        2 
  30 chr30_16283317     HPrz    T    C      0.5      1        2 
  30 chr30_16283317     ZBoe    T    C        0      0        2 
  30 chr30_16283317     ZGre    T    C        0      0        2 
  30 chr30_16283317     ZHar    T    C        0      0        2 
  30 chr30_16283317   Sample    T    C        0      0        2 
  30 chr30_16284492     AAsi    G    T        0      0        2 
  30 chr30_16284492     AKia    G    T        0      0        2 
  30 chr30_16284492     AOna    G    T      0.5      1        2 
  30 chr30_16284492     ASom    G    T        0      0        2 
  30 chr30_16284492     HCab    G    T        0      0        2 
  30 chr30_16284492     HPrz    G    T        0      0        2 
  30 chr30_16284492     ZBoe    G    T        0      0        2 
  30 chr30_16284492     ZGre    G    T        0      0        2 
  30 chr30_16284492     ZHar    G    T        0      0        2 
  30 chr30_16284492   Sample    G    T        0      0        2 
  30 chr30_16286130     AAsi    G    A        1      2        2 
  30 chr30_16286130     AKia    G    A        0      0        2 
  30 chr30_16286130     AOna    G    A        0      0        2 
  30 chr30_16286130     ASom    G    A        1      2        2 
  30 chr30_16286130     HCab    G    A        0      0        2 
  30 chr30_16286130     HPrz    G    A        0      0        2 
  30 chr30_16286130     ZBoe    G    A        1      2        2 
  30 chr30_16286130     ZGre    G    A        1      2        2 
  30 chr30_16286130     ZHar    G    A        1      2        2 
  30 chr30_16286130   Sample    G    A        0      0        2 
  30 chr30_16286333     AAsi    T    C        0      0        2 
  30 chr30_16286333     AKia    T    C        1      2        2 
  30 chr30_16286333     AOna    T    C      0.5      1        2 
  30 chr30_16286333     ASom    T    C        0      0        2 
  30 chr30_16286333     HCab    T    C        0      0        2 
  30 chr30_16286333     HPrz    T    C        0      0        2 
  30 chr30_16286333     ZBoe    T    C        0      0        2 
  30 chr30_16286333     ZGre    T    C        0      0        2 
  30 chr30_16286333     ZHar    T    C        0      0        2 
  30 chr30_16286333   Sample    T    C        0      0        2 
  30 chr30_16287169     AAsi    G    C        1      2        2 
  30 chr30_16287169     AKia    G    C        0      0        2 
  30 chr30_16287169     AOna    G    C        0      0        2 
  30 chr30_16287169     ASom    G    C        1      2        2 
  30 chr30_16287169     HCab    G    C        0      0        2 
  30 chr30_16287169     HPrz    G    C        0      0        2 
  30 chr30_16287169     ZBoe    G    C        0      0        2 
  30 chr30_16287169     ZGre    G    C        0      0        2 
  30 chr30_16287169     ZHar    G    C        0      0        2 
  30 chr30_16287169   Sample    G    C        0      0        2 
  30 chr30_16293510     AAsi    G    C        0      0        2 
  30 chr30_16293510     AKia    G    C        0      0        2 
  30 chr30_16293510     AOna    G    C        0      0        2 
  30 chr30_16293510     ASom    G    C        0      0        2 
  30 chr30_16293510     HCab    G    C        0      0        2 
  30 chr30_16293510     HPrz    G    C        0      0        2 
  30 chr30_16293510     ZBoe    G    C        0      0        2 
  30 chr30_16293510     ZGre    G    C        0      0        2 
  30 chr30_16293510     ZHar    G    C        1      2        2 
  30 chr30_16293510   Sample    G    C        0      0        2 
  30 chr30_16295057     AAsi    G    A        0      0        2 
  30 chr30_16295057     AKia    G    A        0      0        2 
  30 chr30_16295057     AOna    G    A        0      0        2 
  30 chr30_16295057     ASom    G    A        0      0        2 
  30 chr30_16295057     HCab    G    A        0      0        2 
  30 chr30_16295057     HPrz    G    A        0      0        2 
  30 chr30_16295057     ZBoe    G    A      0.5      1        2 
  30 chr30_16295057     ZGre    G    A        1      2        2 
  30 chr30_16295057     ZHar    G    A        1      2        2 
  30 chr30_16295057   Sample    G    A        0      0        2 
  30 chr30_16295090     AAsi    A    G      0.5      1        2 
  30 chr30_16295090     AKia    A    G        0      0        2 
  30 chr30_16295090     AOna    A    G        0      0        2 
  30 chr30_16295090     ASom    A    G        0      0        2 
  30 chr30_16295090     HCab    A    G        0      0        2 
  30 chr30_16295090     HPrz    A    G        0      0        2 
  30 chr30_16295090     ZBoe    A    G        0      0        2 
  30 chr30_16295090     ZGre    A    G        0      0        2 
  30 chr30_16295090     ZHar    A    G        0      0        2 
  30 chr30_16295090   Sample    A    G        0      0        2 
  30 chr30_16299907     AAsi    G    T        0      0        2 
  30 chr30_16299907     AKia    G    T        1      2        2 
  30 chr30_16299907     AOna    G    T      0.5      1        2 
  30 chr30_16299907     ASom    G    T        0      0        2 
  30 chr30_16299907     HCab    G    T        0      0        2 
  30 chr30_16299907     HPrz    G    T        0      0        2 
  30 chr30_16299907     ZBoe    G    T        1      2        2 
  30 chr30_16299907     ZGre    G    T        1      2        2 
  30 chr30_16299907     ZHar    G    T        1      2        2 
  30 chr30_16299907   Sample    G    T        0      0        2 
  30 chr30_16307996     AAsi    T    C        0      0        2 
  30 chr30_16307996     AKia    T    C        0      0        2 
  30 chr30_16307996     AOna    T    C        0      0        2 
  30 chr30_16307996     ASom    T    C        0      0        2 
  30 chr30_16307996     HCab    T    C        0      0        2 
  30 chr30_16307996     HPrz    T    C      0.5      1        2 
  30 chr30_16307996     ZBoe    T    C      0.5      1        2 
  30 chr30_16307996     ZGre    T    C        1      2        2 
  30 chr30_16307996     ZHar    T    C        0      0        2 
  30 chr30_16307996   Sample    T    C        0      0        2 
  30 chr30_16324007     AAsi    A    G        0      0        2 
  30 chr30_16324007     AKia    A    G        0      0        2 
  30 chr30_16324007     AOna    A    G        0      0        2 
  30 chr30_16324007     ASom    A    G        0      0        2 
  30 chr30_16324007     HCab    A    G        0      0        2 
  30 chr30_16324007     HPrz    A    G        1      2        2 
  30 chr30_16324007     ZBoe    A    G        0      0        2 
  30 chr30_16324007     ZGre    A    G        0      0        2 
  30 chr30_16324007     ZHar    A    G        0      0        2 
  30 chr30_16324007   Sample    A    G        0      0        2 
  30 chr30_16328305     AAsi    T    A        0      0        2 
  30 chr30_16328305     AKia    T    A        0      0        2 
  30 chr30_16328305     AOna    T    A        0      0        2 
  30 chr30_16328305     ASom    T    A        0      0        2 
  30 chr30_16328305     HCab    T    A        0      0        2 
  30 chr30_16328305     HPrz    T    A        1      2        2 
  30 chr30_16328305     ZBoe    T    A        0      0        2 
  30 chr30_16328305     ZGre    T    A        0      0        2 
  30 chr30_16328305     ZHar    T    A        0      0        2 
  30 chr30_16328305   Sample    T    A        0      0        2 
  30 chr30_16330094     AAsi    A    G        0      0        2 
  30 chr30_16330094     AKia    A    G        0      0        2 
  30 chr30_16330094     AOna    A    G      0.5      1        2 
  30 chr30_16330094     ASom    A    G        0      0        2 
  30 chr30_16330094     HCab    A    G        0      0        2 
  30 chr30_16330094     HPrz    A    G        0      0        2 
  30 chr30_16330094     ZBoe    A    G        0      0        2 
  30 chr30_16330094     ZGre    A    G        0      0        2 
  30 chr30_16330094     ZHar    A    G        0      0        2 
  30 chr30_16330094   Sample    A    G        0      0        2 
  30 chr30_16330404     AAsi    G    T        0      0        2 
  30 chr30_16330404     AKia    G    T        0      0        2 
  30 chr30_16330404     AOna    G    T        0      0        2 
  30 chr30_16330404     ASom    G    T        1      2        2 
  30 chr30_16330404     HCab    G    T        0      0        2 
  30 chr30_16330404     HPrz    G    T        0      0        2 
  30 chr30_16330404     ZBoe    G    T        0      0        2 
  30 chr30_16330404     ZGre    G    T        0      0        2 
  30 chr30_16330404     ZHar    G    T        0      0        2 
  30 chr30_16330404   Sample    G    T        0      0        2 
  30 chr30_16336900     AAsi    G    A        0      0        2 
  30 chr30_16336900     AKia    G    A        0      0        2 
  30 chr30_16336900     AOna    G    A        0      0        2 
  30 chr30_16336900     ASom    G    A        0      0        2 
  30 chr30_16336900     HCab    G    A        0      0        2 
  30 chr30_16336900     HPrz    G    A        0      0        2 
  30 chr30_16336900     ZBoe    G    A        0      0        2 
  30 chr30_16336900     ZGre    G    A        1      2        2 
  30 chr30_16336900     ZHar    G    A        0      0        2 
  30 chr30_16336900   Sample    G    A        0      0        2 
  30 chr30_16337841     AAsi    T    C        0      0        2 
  30 chr30_16337841     AKia    T    C        0      0        2 
  30 chr30_16337841     AOna    T    C        0      0        2 
  30 chr30_16337841     ASom    T    C        0      0        2 
  30 chr30_16337841     HCab    T    C        0      0        2 
  30 chr30_16337841     HPrz    T    C        0      0        2 
  30 chr30_16337841     ZBoe    T    C        0      0        2 
  30 chr30_16337841     ZGre    T    C        1      2        2 
  30 chr30_16337841     ZHar    T    C        0      0        2 
  30 chr30_16337841   Sample    T    C        0      0        2 
  30 chr30_16341108     AAsi    T    C        0      0        2 
  30 chr30_16341108     AKia    T    C        0      0        2 
  30 chr30_16341108     AOna    T    C        0      0        2 
  30 chr30_16341108     ASom    T    C        0      0        2 
  30 chr30_16341108     HCab    T    C        0      0        2 
  30 chr30_16341108     HPrz    T    C        0      0        2 
  30 chr30_16341108     ZBoe    T    C        0      0        2 
  30 chr30_16341108     ZGre    T    C        0      0        2 
  30 chr30_16341108     ZHar    T    C        1      2        2 
  30 chr30_16341108   Sample    T    C        0      0        2 
  30 chr30_16341196     AAsi    A    G        0      0        2 
  30 chr30_16341196     AKia    A    G        0      0        2 
  30 chr30_16341196     AOna    A    G        0      0        2 
  30 chr30_16341196     ASom    A    G        0      0        2 
  30 chr30_16341196     HCab    A    G        0      0        2 
  30 chr30_16341196     HPrz    A    G        0      0        2 
  30 chr30_16341196     ZBoe    A    G      0.5      1        2 
  30 chr30_16341196     ZGre    A    G        0      0        2 
  30 chr30_16341196     ZHar    A    G        0      0        2 
  30 chr30_16341196   Sample    A    G        0      0        2 
  30 chr30_16342536     AAsi    T    G        0      0        2 
  30 chr30_16342536     AKia    T    G        1      2        2 
  30 chr30_16342536     AOna    T    G        1      2        2 
  30 chr30_16342536     ASom    T    G        0      0        2 
  30 chr30_16342536     HCab    T    G        0      0        2 
  30 chr30_16342536     HPrz    T    G        0      0        2 
  30 chr30_16342536     ZBoe    T    G        0      0        2 
  30 chr30_16342536     ZGre    T    G        0      0        2 
  30 chr30_16342536     ZHar    T    G        0      0        2 
  30 chr30_16342536   Sample    T    G        0      0        2 
  30 chr30_16358398     AAsi    G    A        0      0        2 
  30 chr30_16358398     AKia    G    A        0      0        2 
  30 chr30_16358398     AOna    G    A        0      0        2 
  30 chr30_16358398     ASom    G    A        0      0        2 
  30 chr30_16358398     HCab    G    A        0      0        2 
  30 chr30_16358398     HPrz    G    A        0      0        2 
  30 chr30_16358398     ZBoe    G    A        0      0        2 
  30 chr30_16358398     ZGre    G    A        1      2        2 
  30 chr30_16358398     ZHar    G    A        0      0        2 
  30 chr30_16358398   Sample    G    A        0      0        2 
  30 chr30_16364101     AAsi    A    G        1      2        2 
  30 chr30_16364101     AKia    A    G        0      0        2 
  30 chr30_16364101     AOna    A    G        0      0        2 
  30 chr30_16364101     ASom    A    G        1      2        2 
  30 chr30_16364101     HCab    A    G        0      0        2 
  30 chr30_16364101     HPrz    A    G        0      0        2 
  30 chr30_16364101     ZBoe    A    G        0      0        2 
  30 chr30_16364101     ZGre    A    G        0      0        2 
  30 chr30_16364101     ZHar    A    G        0      0        2 
  30 chr30_16364101   Sample    A    G        0      0        2 
  30 chr30_16387631     AAsi    G    T        0      0        2 
  30 chr30_16387631     AKia    G    T        0      0        2 
  30 chr30_16387631     AOna    G    T        0      0        2 
  30 chr30_16387631     ASom    G    T        0      0        2 
  30 chr30_16387631     HCab    G    T        1      2        2 
  30 chr30_16387631     HPrz    G    T        1      2        2 
  30 chr30_16387631     ZBoe    G    T        0      0        2 
  30 chr30_16387631     ZGre    G    T        0      0        2 
  30 chr30_16387631     ZHar    G    T        0      0        2 
  30 chr30_16387631   Sample    G    T        1      2        2 
  30 chr30_16391501     AAsi    G    T        0      0        2 
  30 chr30_16391501     AKia    G    T        0      0        2 
  30 chr30_16391501     AOna    G    T        0      0        2 
  30 chr30_16391501     ASom    G    T        0      0        2 
  30 chr30_16391501     HCab    G    T        0      0        2 
  30 chr30_16391501     HPrz    G    T      0.5      1        2 
  30 chr30_16391501     ZBoe    G    T        0      0        2 
  30 chr30_16391501     ZGre    G    T        0      0        2 
  30 chr30_16391501     ZHar    G    T        0      0        2 
  30 chr30_16391501   Sample    G    T        0      0        2 
  30 chr30_16396868     AAsi    C    A        0      0        2 
  30 chr30_16396868     AKia    C    A        0      0        2 
  30 chr30_16396868     AOna    C    A        0      0        2 
  30 chr30_16396868     ASom    C    A        0      0        2 
  30 chr30_16396868     HCab    C    A        0      0        2 
  30 chr30_16396868     HPrz    C    A      0.5      1        2 
  30 chr30_16396868     ZBoe    C    A        0      0        2 
  30 chr30_16396868     ZGre    C    A        0      0        2 
  30 chr30_16396868     ZHar    C    A        0      0        2 
  30 chr30_16396868   Sample    C    A        0      0        2 
  30 chr30_16403848     AAsi    C    T        0      0        2 
  30 chr30_16403848     AKia    C    T        0      0        2 
  30 chr30_16403848     AOna    C    T        0      0        2 
  30 chr30_16403848     ASom    C    T        0      0        2 
  30 chr30_16403848     HCab    C    T        1      2        2 
  30 chr30_16403848     HPrz    C    T        1      2        2 
  30 chr30_16403848     ZBoe    C    T        0      0        2 
  30 chr30_16403848     ZGre    C    T        0      0        2 
  30 chr30_16403848     ZHar    C    T        0      0        2 
  30 chr30_16403848   Sample    C    T        1      2        2 
  30 chr30_16407015     AAsi    G    C        0      0        2 
  30 chr30_16407015     AKia    G    C        0      0        2 
  30 chr30_16407015     AOna    G    C        0      0        2 
  30 chr30_16407015     ASom    G    C        0      0        2 
  30 chr30_16407015     HCab    G    C        1      2        2 
  30 chr30_16407015     HPrz    G    C        1      2        2 
  30 chr30_16407015     ZBoe    G    C        0      0        2 
  30 chr30_16407015     ZGre    G    C        0      0        2 
  30 chr30_16407015     ZHar    G    C        0      0        2 
  30 chr30_16407015   Sample    G    C        1      2        2 
  30 chr30_16408557     AAsi    A    T        0      0        2 
  30 chr30_16408557     AKia    A    T        0      0        2 
  30 chr30_16408557     AOna    A    T        0      0        2 
  30 chr30_16408557     ASom    A    T        0      0        2 
  30 chr30_16408557     HCab    A    T        0      0        2 
  30 chr30_16408557     HPrz    A    T        0      0        2 
  30 chr30_16408557     ZBoe    A    T        0      0        2 
  30 chr30_16408557     ZGre    A    T      0.5      1        2 
  30 chr30_16408557     ZHar    A    T        0      0        2 
  30 chr30_16408557   Sample    A    T        0      0        2 
  30 chr30_16410065     AAsi    A    G        0      0        2 
  30 chr30_16410065     AKia    A    G        0      0        2 
  30 chr30_16410065     AOna    A    G        0      0        2 
  30 chr30_16410065     ASom    A    G        0      0        2 
  30 chr30_16410065     HCab    A    G        1      2        2 
  30 chr30_16410065     HPrz    A    G        1      2        2 
  30 chr30_16410065     ZBoe    A    G        0      0        2 
  30 chr30_16410065     ZGre    A    G        0      0        2 
  30 chr30_16410065     ZHar    A    G        0      0        2 
  30 chr30_16410065   Sample    A    G        1      2        2 
  30 chr30_16411829     AAsi    C    A        0      0        2 
  30 chr30_16411829     AKia    C    A        0      0        2 
  30 chr30_16411829     AOna    C    A        0      0        2 
  30 chr30_16411829     ASom    C    A        0      0        2 
  30 chr30_16411829     HCab    C    A      0.5      1        2 
  30 chr30_16411829     HPrz    C    A        1      2        2 
  30 chr30_16411829     ZBoe    C    A        0      0        2 
  30 chr30_16411829     ZGre    C    A        0      0        2 
  30 chr30_16411829     ZHar    C    A        0      0        2 
  30 chr30_16411829   Sample    C    A        1      2        2 
  30 chr30_16412853     AAsi    G    A        0      0        2 
  30 chr30_16412853     AKia    G    A        0      0        2 
  30 chr30_16412853     AOna    G    A        0      0        2 
  30 chr30_16412853     ASom    G    A        0      0        2 
  30 chr30_16412853     HCab    G    A        0      0        2 
  30 chr30_16412853     HPrz    G    A        0      0        2 
  30 chr30_16412853     ZBoe    G    A      0.5      1        2 
  30 chr30_16412853     ZGre    G    A        0      0        2 
  30 chr30_16412853     ZHar    G    A        0      0        2 
  30 chr30_16412853   Sample    G    A        0      0        2 
  30 chr30_16420534     AAsi    G    C        0      0        2 
  30 chr30_16420534     AKia    G    C        0      0        2 
  30 chr30_16420534     AOna    G    C        0      0        2 
  30 chr30_16420534     ASom    G    C        0      0        2 
  30 chr30_16420534     HCab    G    C        1      2        2 
  30 chr30_16420534     HPrz    G    C        1      2        2 
  30 chr30_16420534     ZBoe    G    C        0      0        2 
  30 chr30_16420534     ZGre    G    C        0      0        2 
  30 chr30_16420534     ZHar    G    C        0      0        2 
  30 chr30_16420534   Sample    G    C        1      2        2 
  30 chr30_16420909     AAsi    T    C        0      0        2 
  30 chr30_16420909     AKia    T    C        0      0        2 
  30 chr30_16420909     AOna    T    C        0      0        2 
  30 chr30_16420909     ASom    T    C        0      0        2 
  30 chr30_16420909     HCab    T    C        0      0        2 
  30 chr30_16420909     HPrz    T    C        0      0        2 
  30 chr30_16420909     ZBoe    T    C        0      0        2 
  30 chr30_16420909     ZGre    T    C        0      0        2 
  30 chr30_16420909     ZHar    T    C        1      2        2 
  30 chr30_16420909   Sample    T    C        0      0        2 
  30 chr30_16421040     AAsi    C    T        0      0        2 
  30 chr30_16421040     AKia    C    T        0      0        2 
  30 chr30_16421040     AOna    C    T        0      0        2 
  30 chr30_16421040     ASom    C    T        0      0        2 
  30 chr30_16421040     HCab    C    T        1      2        2 
  30 chr30_16421040     HPrz    C    T        1      2        2 
  30 chr30_16421040     ZBoe    C    T        0      0        2 
  30 chr30_16421040     ZGre    C    T        0      0        2 
  30 chr30_16421040     ZHar    C    T        0      0        2 
  30 chr30_16421040   Sample    C    T        1      2        2 
  30 chr30_16428301     AAsi    T    C        0      0        2 
  30 chr30_16428301     AKia    T    C        0      0        2 
  30 chr30_16428301     AOna    T    C        0      0        2 
  30 chr30_16428301     ASom    T    C        0      0        2 
  30 chr30_16428301     HCab    T    C        1      2        2 
  30 chr30_16428301     HPrz    T    C        1      2        2 
  30 chr30_16428301     ZBoe    T    C        0      0        2 
  30 chr30_16428301     ZGre    T    C        0      0        2 
  30 chr30_16428301     ZHar    T    C        0      0        2 
  30 chr30_16428301   Sample    T    C        1      2        2 
  30 chr30_16431592     AAsi    C    T        0      0        2 
  30 chr30_16431592     AKia    C    T        0      0        2 
  30 chr30_16431592     AOna    C    T        0      0        2 
  30 chr30_16431592     ASom    C    T        0      0        2 
  30 chr30_16431592     HCab    C    T        1      2        2 
  30 chr30_16431592     HPrz    C    T        1      2        2 
  30 chr30_16431592     ZBoe    C    T        0      0        2 
  30 chr30_16431592     ZGre    C    T        0      0        2 
  30 chr30_16431592     ZHar    C    T        0      0        2 
  30 chr30_16431592   Sample    C    T        1      2        2 
  30 chr30_16441038     AAsi    T    C        0      0        2 
  30 chr30_16441038     AKia    T    C        0      0        2 
  30 chr30_16441038     AOna    T    C        0      0        2 
  30 chr30_16441038     ASom    T    C        0      0        2 
  30 chr30_16441038     HCab    T    C        1      2        2 
  30 chr30_16441038     HPrz    T    C        1      2        2 
  30 chr30_16441038     ZBoe    T    C        0      0        2 
  30 chr30_16441038     ZGre    T    C        0      0        2 
  30 chr30_16441038     ZHar    T    C        0      0        2 
  30 chr30_16441038   Sample    T    C        1      2        2 
  30 chr30_16444232     AAsi    C    G        0      0        2 
  30 chr30_16444232     AKia    C    G      0.5      1        2 
  30 chr30_16444232     AOna    C    G        0      0        2 
  30 chr30_16444232     ASom    C    G        0      0        2 
  30 chr30_16444232     HCab    C    G        0      0        2 
  30 chr30_16444232     HPrz    C    G        0      0        2 
  30 chr30_16444232     ZBoe    C    G        0      0        2 
  30 chr30_16444232     ZGre    C    G        0      0        2 
  30 chr30_16444232     ZHar    C    G        0      0        2 
  30 chr30_16444232   Sample    C    G        0      0        2 
  30 chr30_16447369     AAsi    G    A        0      0        2 
  30 chr30_16447369     AKia    G    A        0      0        2 
  30 chr30_16447369     AOna    G    A        0      0        2 
  30 chr30_16447369     ASom    G    A        0      0        2 
  30 chr30_16447369     HCab    G    A      0.5      1        2 
  30 chr30_16447369     HPrz    G    A        0      0        2 
  30 chr30_16447369     ZBoe    G    A        0      0        2 
  30 chr30_16447369     ZGre    G    A        0      0        2 
  30 chr30_16447369     ZHar    G    A        0      0        2 
  30 chr30_16447369   Sample    G    A        0      0        2 
  30 chr30_16453220     AAsi    A    G        0      0        2 
  30 chr30_16453220     AKia    A    G        0      0        2 
  30 chr30_16453220     AOna    A    G        0      0        2 
  30 chr30_16453220     ASom    A    G        0      0        2 
  30 chr30_16453220     HCab    A    G        0      0        2 
  30 chr30_16453220     HPrz    A    G        0      0        2 
  30 chr30_16453220     ZBoe    A    G        1      2        2 
  30 chr30_16453220     ZGre    A    G        1      2        2 
  30 chr30_16453220     ZHar    A    G        1      2        2 
  30 chr30_16453220   Sample    A    G        1      2        2 
  30 chr30_16453434     AAsi    G    A        0      0        2 
  30 chr30_16453434     AKia    G    A        0      0        2 
  30 chr30_16453434     AOna    G    A        0      0        2 
  30 chr30_16453434     ASom    G    A        0      0        2 
  30 chr30_16453434     HCab    G    A        0      0        2 
  30 chr30_16453434     HPrz    G    A        0      0        2 
  30 chr30_16453434     ZBoe    G    A        0      0        2 
  30 chr30_16453434     ZGre    G    A        1      2        2 
  30 chr30_16453434     ZHar    G    A        0      0        2 
  30 chr30_16453434   Sample    G    A        0      0        2 
  30 chr30_16466342     AAsi    G    T        0      0        2 
  30 chr30_16466342     AKia    G    T        0      0        2 
  30 chr30_16466342     AOna    G    T        0      0        2 
  30 chr30_16466342     ASom    G    T        0      0        2 
  30 chr30_16466342     HCab    G    T        1      2        2 
  30 chr30_16466342     HPrz    G    T        1      2        2 
  30 chr30_16466342     ZBoe    G    T        0      0        2 
  30 chr30_16466342     ZGre    G    T        0      0        2 
  30 chr30_16466342     ZHar    G    T        0      0        2 
  30 chr30_16466342   Sample    G    T        1      2        2 
  30 chr30_16466537     AAsi    A    G        0      0        2 
  30 chr30_16466537     AKia    A    G        0      0        2 
  30 chr30_16466537     AOna    A    G        0      0        2 
  30 chr30_16466537     ASom    A    G        0      0        2 
  30 chr30_16466537     HCab    A    G        1      2        2 
  30 chr30_16466537     HPrz    A    G        1      2        2 
  30 chr30_16466537     ZBoe    A    G        0      0        2 
  30 chr30_16466537     ZGre    A    G        0      0        2 
  30 chr30_16466537     ZHar    A    G        0      0        2 
  30 chr30_16466537   Sample    A    G        1      2        2 
  30 chr30_16469606     AAsi    T    C        0      0        2 
  30 chr30_16469606     AKia    T    C        1      2        2 
  30 chr30_16469606     AOna    T    C      0.5      1        2 
  30 chr30_16469606     ASom    T    C        0      0        2 
  30 chr30_16469606     HCab    T    C        0      0        2 
  30 chr30_16469606     HPrz    T    C        0      0        2 
  30 chr30_16469606     ZBoe    T    C        0      0        2 
  30 chr30_16469606     ZGre    T    C        0      0        2 
  30 chr30_16469606     ZHar    T    C        0      0        2 
  30 chr30_16469606   Sample    T    C        0      0        2 
  30 chr30_16469636     AAsi    C    T        0      0        2 
  30 chr30_16469636     AKia    C    T        0      0        2 
  30 chr30_16469636     AOna    C    T        0      0        2 
  30 chr30_16469636     ASom    C    T        0      0        2 
  30 chr30_16469636     HCab    C    T        0      0        2 
  30 chr30_16469636     HPrz    C    T      0.5      1        2 
  30 chr30_16469636     ZBoe    C    T        0      0        2 
  30 chr30_16469636     ZGre    C    T        0      0        2 
  30 chr30_16469636     ZHar    C    T        0      0        2 
  30 chr30_16469636   Sample    C    T        0      0        2 
  30 chr30_16471771     AAsi    G    A        0      0        2 
  30 chr30_16471771     AKia    G    A        0      0        2 
  30 chr30_16471771     AOna    G    A        0      0        2 
  30 chr30_16471771     ASom    G    A        0      0        2 
  30 chr30_16471771     HCab    G    A        1      2        2 
  30 chr30_16471771     HPrz    G    A        1      2        2 
  30 chr30_16471771     ZBoe    G    A        0      0        2 
  30 chr30_16471771     ZGre    G    A        0      0        2 
  30 chr30_16471771     ZHar    G    A        0      0        2 
  30 chr30_16471771   Sample    G    A        1      2        2 
  30 chr30_16476694     AAsi    A    G        0      0        2 
  30 chr30_16476694     AKia    A    G        0      0        2 
  30 chr30_16476694     AOna    A    G        0      0        2 
  30 chr30_16476694     ASom    A    G        0      0        2 
  30 chr30_16476694     HCab    A    G        1      2        2 
  30 chr30_16476694     HPrz    A    G      0.5      1        2 
  30 chr30_16476694     ZBoe    A    G        0      0        2 
  30 chr30_16476694     ZGre    A    G        0      0        2 
  30 chr30_16476694     ZHar    A    G        0      0        2 
  30 chr30_16476694   Sample    A    G        1      2        2 
  30 chr30_16481048     AAsi    G    A        0      0        2 
  30 chr30_16481048     AKia    G    A        0      0        2 
  30 chr30_16481048     AOna    G    A        0      0        2 
  30 chr30_16481048     ASom    G    A        0      0        2 
  30 chr30_16481048     HCab    G    A        1      2        2 
  30 chr30_16481048     HPrz    G    A        1      2        2 
  30 chr30_16481048     ZBoe    G    A        0      0        2 
  30 chr30_16481048     ZGre    G    A        0      0        2 
  30 chr30_16481048     ZHar    G    A        0      0        2 
  30 chr30_16481048   Sample    G    A        1      2        2 
  30 chr30_16489882     AAsi    T    C        0      0        2 
  30 chr30_16489882     AKia    T    C        0      0        2 
  30 chr30_16489882     AOna    T    C        0      0        2 
  30 chr30_16489882     ASom    T    C        0      0        2 
  30 chr30_16489882     HCab    T    C        1      2        2 
  30 chr30_16489882     HPrz    T    C        1      2        2 
  30 chr30_16489882     ZBoe    T    C        0      0        2 
  30 chr30_16489882     ZGre    T    C        0      0        2 
  30 chr30_16489882     ZHar    T    C        0      0        2 
  30 chr30_16489882   Sample    T    C        1      2        2 
  30 chr30_16502442     AAsi    G    A        0      0        2 
  30 chr30_16502442     AKia    G    A      0.5      1        2 
  30 chr30_16502442     AOna    G    A        0      0        2 
  30 chr30_16502442     ASom    G    A        0      0        2 
  30 chr30_16502442     HCab    G    A        0      0        2 
  30 chr30_16502442     HPrz    G    A        0      0        2 
  30 chr30_16502442     ZBoe    G    A        0      0        2 
  30 chr30_16502442     ZGre    G    A        0      0        2 
  30 chr30_16502442     ZHar    G    A        0      0        2 
  30 chr30_16502442   Sample    G    A        0      0        2 
  30 chr30_16505623     AAsi    A    C        0      0        2 
  30 chr30_16505623     AKia    A    C        0      0        2 
  30 chr30_16505623     AOna    A    C        0      0        2 
  30 chr30_16505623     ASom    A    C        0      0        2 
  30 chr30_16505623     HCab    A    C        1      2        2 
  30 chr30_16505623     HPrz    A    C        1      2        2 
  30 chr30_16505623     ZBoe    A    C        0      0        2 
  30 chr30_16505623     ZGre    A    C        0      0        2 
  30 chr30_16505623     ZHar    A    C        0      0        2 
  30 chr30_16505623   Sample    A    C        1      2        2 
  30 chr30_16505676     AAsi    G    A        0      0        2 
  30 chr30_16505676     AKia    G    A        0      0        2 
  30 chr30_16505676     AOna    G    A        0      0        2 
  30 chr30_16505676     ASom    G    A        0      0        2 
  30 chr30_16505676     HCab    G    A        1      2        2 
  30 chr30_16505676     HPrz    G    A        1      2        2 
  30 chr30_16505676     ZBoe    G    A        0      0        2 
  30 chr30_16505676     ZGre    G    A        0      0        2 
  30 chr30_16505676     ZHar    G    A        0      0        2 
  30 chr30_16505676   Sample    G    A        1      2        2 
  30 chr30_16506366     AAsi    C    T        0      0        2 
  30 chr30_16506366     AKia    C    T        0      0        2 
  30 chr30_16506366     AOna    C    T        0      0        2 
  30 chr30_16506366     ASom    C    T        0      0        2 
  30 chr30_16506366     HCab    C    T      0.5      1        2 
  30 chr30_16506366     HPrz    C    T        1      2        2 
  30 chr30_16506366     ZBoe    C    T        0      0        2 
  30 chr30_16506366     ZGre    C    T        0      0        2 
  30 chr30_16506366     ZHar    C    T        0      0        2 
  30 chr30_16506366   Sample    C    T        0      0        2 
  30 chr30_16506582     AAsi    C    T        0      0        2 
  30 chr30_16506582     AKia    C    T        0      0        2 
  30 chr30_16506582     AOna    C    T        0      0        2 
  30 chr30_16506582     ASom    C    T        0      0        2 
  30 chr30_16506582     HCab    C    T      0.5      1        2 
  30 chr30_16506582     HPrz    C    T        1      2        2 
  30 chr30_16506582     ZBoe    C    T        0      0        2 
  30 chr30_16506582     ZGre    C    T        0      0        2 
  30 chr30_16506582     ZHar    C    T        0      0        2 
  30 chr30_16506582   Sample    C    T        1      2        2 
  30 chr30_16507073     AAsi    C    T        0      0        2 
  30 chr30_16507073     AKia    C    T        0      0        2 
  30 chr30_16507073     AOna    C    T        0      0        2 
  30 chr30_16507073     ASom    C    T        0      0        2 
  30 chr30_16507073     HCab    C    T      0.5      1        2 
  30 chr30_16507073     HPrz    C    T        0      0        2 
  30 chr30_16507073     ZBoe    C    T        0      0        2 
  30 chr30_16507073     ZGre    C    T        0      0        2 
  30 chr30_16507073     ZHar    C    T        0      0        2 
  30 chr30_16507073   Sample    C    T        0      0        2 
  30 chr30_16513124     AAsi    A    G        0      0        2 
  30 chr30_16513124     AKia    A    G        0      0        2 
  30 chr30_16513124     AOna    A    G        0      0        2 
  30 chr30_16513124     ASom    A    G        0      0        2 
  30 chr30_16513124     HCab    A    G        0      0        2 
  30 chr30_16513124     HPrz    A    G      0.5      1        2 
  30 chr30_16513124     ZBoe    A    G        0      0        2 
  30 chr30_16513124     ZGre    A    G        0      0        2 
  30 chr30_16513124     ZHar    A    G        0      0        2 
  30 chr30_16513124   Sample    A    G        0      0        2 
  30 chr30_16514233     AAsi    C    A        0      0        2 
  30 chr30_16514233     AKia    C    A        0      0        2 
  30 chr30_16514233     AOna    C    A        0      0        2 
  30 chr30_16514233     ASom    C    A        0      0        2 
  30 chr30_16514233     HCab    C    A        1      2        2 
  30 chr30_16514233     HPrz    C    A        1      2        2 
  30 chr30_16514233     ZBoe    C    A        0      0        2 
  30 chr30_16514233     ZGre    C    A        0      0        2 
  30 chr30_16514233     ZHar    C    A        0      0        2 
  30 chr30_16514233   Sample    C    A        1      2        2 
  30 chr30_16517236     AAsi    T    C        0      0        2 
  30 chr30_16517236     AKia    T    C        0      0        2 
  30 chr30_16517236     AOna    T    C        0      0        2 
  30 chr30_16517236     ASom    T    C        1      2        2 
  30 chr30_16517236     HCab    T    C        0      0        2 
  30 chr30_16517236     HPrz    T    C        0      0        2 
  30 chr30_16517236     ZBoe    T    C        0      0        2 
  30 chr30_16517236     ZGre    T    C        0      0        2 
  30 chr30_16517236     ZHar    T    C        0      0        2 
  30 chr30_16517236   Sample    T    C        0      0        2 
  30 chr30_16518071     AAsi    G    T        0      0        2 
  30 chr30_16518071     AKia    G    T        0      0        2 
  30 chr30_16518071     AOna    G    T        0      0        2 
  30 chr30_16518071     ASom    G    T        0      0        2 
  30 chr30_16518071     HCab    G    T        1      2        2 
  30 chr30_16518071     HPrz    G    T        1      2        2 
  30 chr30_16518071     ZBoe    G    T        0      0        2 
  30 chr30_16518071     ZGre    G    T        0      0        2 
  30 chr30_16518071     ZHar    G    T        0      0        2 
  30 chr30_16518071   Sample    G    T        1      2        2 
  30 chr30_16528830     AAsi    G    C        0      0        2 
  30 chr30_16528830     AKia    G    C        0      0        2 
  30 chr30_16528830     AOna    G    C        0      0        2 
  30 chr30_16528830     ASom    G    C        0      0        2 
  30 chr30_16528830     HCab    G    C        1      2        2 
  30 chr30_16528830     HPrz    G    C        1      2        2 
  30 chr30_16528830     ZBoe    G    C        0      0        2 
  30 chr30_16528830     ZGre    G    C        0      0        2 
  30 chr30_16528830     ZHar    G    C        0      0        2 
  30 chr30_16528830   Sample    G    C        1      2        2 
  30 chr30_16535187     AAsi    G    A        0      0        2 
  30 chr30_16535187     AKia    G    A        0      0        2 
  30 chr30_16535187     AOna    G    A        0      0        2 
  30 chr30_16535187     ASom    G    A        0      0        2 
  30 chr30_16535187     HCab    G    A        1      2        2 
  30 chr30_16535187     HPrz    G    A        1      2        2 
  30 chr30_16535187     ZBoe    G    A        0      0        2 
  30 chr30_16535187     ZGre    G    A        0      0        2 
  30 chr30_16535187     ZHar    G    A        0      0        2 
  30 chr30_16535187   Sample    G    A        1      2        2 
  30 chr30_16543146     AAsi    C    A        0      0        2 
  30 chr30_16543146     AKia    C    A        0      0        2 
  30 chr30_16543146     AOna    C    A        0      0        2 
  30 chr30_16543146     ASom    C    A        0      0        2 
  30 chr30_16543146     HCab    C    A        1      2        2 
  30 chr30_16543146     HPrz    C    A        1      2        2 
  30 chr30_16543146     ZBoe    C    A        0      0        2 
  30 chr30_16543146     ZGre    C    A        0      0        2 
  30 chr30_16543146     ZHar    C    A        0      0        2 
  30 chr30_16543146   Sample    C    A        1      2        2 
  30 chr30_16544981     AAsi    T    C        0      0        2 
  30 chr30_16544981     AKia    T    C        0      0        2 
  30 chr30_16544981     AOna    T    C        0      0        2 
  30 chr30_16544981     ASom    T    C        0      0        2 
  30 chr30_16544981     HCab    T    C        0      0        2 
  30 chr30_16544981     HPrz    T    C        0      0        2 
  30 chr30_16544981     ZBoe    T    C        0      0        2 
  30 chr30_16544981     ZGre    T    C        1      2        2 
  30 chr30_16544981     ZHar    T    C        1      2        2 
  30 chr30_16544981   Sample    T    C        0      0        2 
  30 chr30_16547479     AAsi    C    G        1      2        2 
  30 chr30_16547479     AKia    C    G        0      0        2 
  30 chr30_16547479     AOna    C    G      0.5      1        2 
  30 chr30_16547479     ASom    C    G        1      2        2 
  30 chr30_16547479     HCab    C    G        0      0        2 
  30 chr30_16547479     HPrz    C    G        0      0        2 
  30 chr30_16547479     ZBoe    C    G        0      0        2 
  30 chr30_16547479     ZGre    C    G        0      0        2 
  30 chr30_16547479     ZHar    C    G        0      0        2 
  30 chr30_16547479   Sample    C    G        0      0        2 
  30 chr30_16553078     AAsi    C    T        0      0        2 
  30 chr30_16553078     AKia    C    T        0      0        2 
  30 chr30_16553078     AOna    C    T        0      0        2 
  30 chr30_16553078     ASom    C    T        0      0        2 
  30 chr30_16553078     HCab    C    T        0      0        2 
  30 chr30_16553078     HPrz    C    T      0.5      1        2 
  30 chr30_16553078     ZBoe    C    T        0      0        2 
  30 chr30_16553078     ZGre    C    T        0      0        2 
  30 chr30_16553078     ZHar    C    T        0      0        2 
  30 chr30_16553078   Sample    C    T        0      0        2 
  30 chr30_16561389     AAsi    A    G        0      0        2 
  30 chr30_16561389     AKia    A    G        0      0        2 
  30 chr30_16561389     AOna    A    G        0      0        2 
  30 chr30_16561389     ASom    A    G        0      0        2 
  30 chr30_16561389     HCab    A    G        0      0        2 
  30 chr30_16561389     HPrz    A    G      0.5      1        2 
  30 chr30_16561389     ZBoe    A    G        0      0        2 
  30 chr30_16561389     ZGre    A    G        0      0        2 
  30 chr30_16561389     ZHar    A    G        0      0        2 
  30 chr30_16561389   Sample    A    G        1      2        2 
  30 chr30_16567359     AAsi    T    A        0      0        2 
  30 chr30_16567359     AKia    T    A        0      0        2 
  30 chr30_16567359     AOna    T    A        0      0        2 
  30 chr30_16567359     ASom    T    A        0      0        2 
  30 chr30_16567359     HCab    T    A        1      2        2 
  30 chr30_16567359     HPrz    T    A        1      2        2 
  30 chr30_16567359     ZBoe    T    A        0      0        2 
  30 chr30_16567359     ZGre    T    A        0      0        2 
  30 chr30_16567359     ZHar    T    A        0      0        2 
  30 chr30_16567359   Sample    T    A        1      2        2 
  30 chr30_16580789     AAsi    G    A        1      2        2 
  30 chr30_16580789     AKia    G    A        0      0        2 
  30 chr30_16580789     AOna    G    A        0      0        2 
  30 chr30_16580789     ASom    G    A        1      2        2 
  30 chr30_16580789     HCab    G    A        0      0        2 
  30 chr30_16580789     HPrz    G    A        0      0        2 
  30 chr30_16580789     ZBoe    G    A        0      0        2 
  30 chr30_16580789     ZGre    G    A        0      0        2 
  30 chr30_16580789     ZHar    G    A        0      0        2 
  30 chr30_16580789   Sample    G    A        0      0        2 
  30 chr30_16580918     AAsi    A    C        0      0        2 
  30 chr30_16580918     AKia    A    C        0      0        2 
  30 chr30_16580918     AOna    A    C        0      0        2 
  30 chr30_16580918     ASom    A    C        0      0        2 
  30 chr30_16580918     HCab    A    C        1      2        2 
  30 chr30_16580918     HPrz    A    C        1      2        2 
  30 chr30_16580918     ZBoe    A    C        0      0        2 
  30 chr30_16580918     ZGre    A    C        0      0        2 
  30 chr30_16580918     ZHar    A    C        0      0        2 
  30 chr30_16580918   Sample    A    C        1      2        2 
  30 chr30_16583925     AAsi    A    G        0      0        2 
  30 chr30_16583925     AKia    A    G        1      2        2 
  30 chr30_16583925     AOna    A    G        1      2        2 
  30 chr30_16583925     ASom    A    G        0      0        2 
  30 chr30_16583925     HCab    A    G        0      0        2 
  30 chr30_16583925     HPrz    A    G        0      0        2 
  30 chr30_16583925     ZBoe    A    G        0      0        2 
  30 chr30_16583925     ZGre    A    G        0      0        2 
  30 chr30_16583925     ZHar    A    G        0      0        2 
  30 chr30_16583925   Sample    A    G        0      0        2 
  30 chr30_16585141     AAsi    A    G        0      0        2 
  30 chr30_16585141     AKia    A    G        0      0        2 
  30 chr30_16585141     AOna    A    G        0      0        2 
  30 chr30_16585141     ASom    A    G        0      0        2 
  30 chr30_16585141     HCab    A    G        1      2        2 
  30 chr30_16585141     HPrz    A    G        1      2        2 
  30 chr30_16585141     ZBoe    A    G        0      0        2 
  30 chr30_16585141     ZGre    A    G        0      0        2 
  30 chr30_16585141     ZHar    A    G        0      0        2 
  30 chr30_16585141   Sample    A    G        1      2        2 
  30 chr30_16585262     AAsi    C    T        0      0        2 
  30 chr30_16585262     AKia    C    T        0      0        2 
  30 chr30_16585262     AOna    C    T        0      0        2 
  30 chr30_16585262     ASom    C    T        0      0        2 
  30 chr30_16585262     HCab    C    T      0.5      1        2 
  30 chr30_16585262     HPrz    C    T      0.5      1        2 
  30 chr30_16585262     ZBoe    C    T        0      0        2 
  30 chr30_16585262     ZGre    C    T        0      0        2 
  30 chr30_16585262     ZHar    C    T        0      0        2 
  30 chr30_16585262   Sample    C    T        0      0        2 
  30 chr30_16586458     AAsi    T    C        0      0        2 
  30 chr30_16586458     AKia    T    C      0.5      1        2 
  30 chr30_16586458     AOna    T    C        0      0        2 
  30 chr30_16586458     ASom    T    C        0      0        2 
  30 chr30_16586458     HCab    T    C        0      0        2 
  30 chr30_16586458     HPrz    T    C        0      0        2 
  30 chr30_16586458     ZBoe    T    C        0      0        2 
  30 chr30_16586458     ZGre    T    C        0      0        2 
  30 chr30_16586458     ZHar    T    C        0      0        2 
  30 chr30_16586458   Sample    T    C        0      0        2 
  30 chr30_16588387     AAsi    A    G        0      0        2 
  30 chr30_16588387     AKia    A    G        0      0        2 
  30 chr30_16588387     AOna    A    G        0      0        2 
  30 chr30_16588387     ASom    A    G        0      0        2 
  30 chr30_16588387     HCab    A    G        1      2        2 
  30 chr30_16588387     HPrz    A    G        1      2        2 
  30 chr30_16588387     ZBoe    A    G        0      0        2 
  30 chr30_16588387     ZGre    A    G        0      0        2 
  30 chr30_16588387     ZHar    A    G        0      0        2 
  30 chr30_16588387   Sample    A    G        1      2        2 
  30 chr30_16590068     AAsi    T    C        0      0        2 
  30 chr30_16590068     AKia    T    C        0      0        2 
  30 chr30_16590068     AOna    T    C        0      0        2 
  30 chr30_16590068     ASom    T    C        0      0        2 
  30 chr30_16590068     HCab    T    C        1      2        2 
  30 chr30_16590068     HPrz    T    C        1      2        2 
  30 chr30_16590068     ZBoe    T    C        0      0        2 
  30 chr30_16590068     ZGre    T    C        0      0        2 
  30 chr30_16590068     ZHar    T    C        0      0        2 
  30 chr30_16590068   Sample    T    C        1      2        2 
  30 chr30_16590643     AAsi    C    T        0      0        2 
  30 chr30_16590643     AKia    C    T        0      0        2 
  30 chr30_16590643     AOna    C    T        0      0        2 
  30 chr30_16590643     ASom    C    T        0      0        2 
  30 chr30_16590643     HCab    C    T        1      2        2 
  30 chr30_16590643     HPrz    C    T        1      2        2 
  30 chr30_16590643     ZBoe    C    T        0      0        2 
  30 chr30_16590643     ZGre    C    T        0      0        2 
  30 chr30_16590643     ZHar    C    T        0      0        2 
  30 chr30_16590643   Sample    C    T        1      2        2 
  30 chr30_16591599     AAsi    C    T        0      0        2 
  30 chr30_16591599     AKia    C    T        0      0        2 
  30 chr30_16591599     AOna    C    T        0      0        2 
  30 chr30_16591599     ASom    C    T        0      0        2 
  30 chr30_16591599     HCab    C    T      0.5      1        2 
  30 chr30_16591599     HPrz    C    T      0.5      1        2 
  30 chr30_16591599     ZBoe    C    T        0      0        2 
  30 chr30_16591599     ZGre    C    T        0      0        2 
  30 chr30_16591599     ZHar    C    T        0      0        2 
  30 chr30_16591599   Sample    C    T        1      2        2 
  30 chr30_16591870     AAsi    G    A        0      0        2 
  30 chr30_16591870     AKia    G    A        0      0        2 
  30 chr30_16591870     AOna    G    A        0      0        2 
  30 chr30_16591870     ASom    G    A        0      0        2 
  30 chr30_16591870     HCab    G    A      0.5      1        2 
  30 chr30_16591870     HPrz    G    A      0.5      1        2 
  30 chr30_16591870     ZBoe    G    A        0      0        2 
  30 chr30_16591870     ZGre    G    A        0      0        2 
  30 chr30_16591870     ZHar    G    A        0      0        2 
  30 chr30_16591870   Sample    G    A        1      2        2 
  30 chr30_16600603     AAsi    A    G        0      0        2 
  30 chr30_16600603     AKia    A    G        0      0        2 
  30 chr30_16600603     AOna    A    G        0      0        2 
  30 chr30_16600603     ASom    A    G      0.5      1        2 
  30 chr30_16600603     HCab    A    G        0      0        2 
  30 chr30_16600603     HPrz    A    G        0      0        2 
  30 chr30_16600603     ZBoe    A    G        0      0        2 
  30 chr30_16600603     ZGre    A    G        0      0        2 
  30 chr30_16600603     ZHar    A    G        0      0        2 
  30 chr30_16600603   Sample    A    G        0      0        2 
  30 chr30_16600916     AAsi    C    A        0      0        2 
  30 chr30_16600916     AKia    C    A        0      0        2 
  30 chr30_16600916     AOna    C    A      0.5      1        2 
  30 chr30_16600916     ASom    C    A        0      0        2 
  30 chr30_16600916     HCab    C    A        0      0        2 
  30 chr30_16600916     HPrz    C    A        0      0        2 
  30 chr30_16600916     ZBoe    C    A      0.5      1        2 
  30 chr30_16600916     ZGre    C    A        0      0        2 
  30 chr30_16600916     ZHar    C    A        0      0        2 
  30 chr30_16600916   Sample    C    A        0      0        2 
  30 chr30_16603816     AAsi    C    A        1      2        2 
  30 chr30_16603816     AKia    C    A        0      0        2 
  30 chr30_16603816     AOna    C    A        0      0        2 
  30 chr30_16603816     ASom    C    A        0      0        2 
  30 chr30_16603816     HCab    C    A        0      0        2 
  30 chr30_16603816     HPrz    C    A        0      0        2 
  30 chr30_16603816     ZBoe    C    A        0      0        2 
  30 chr30_16603816     ZGre    C    A        0      0        2 
  30 chr30_16603816     ZHar    C    A        0      0        2 
  30 chr30_16603816   Sample    C    A        0      0        2 
  30 chr30_16607451     AAsi    T    C        0      0        2 
  30 chr30_16607451     AKia    T    C        0      0        2 
  30 chr30_16607451     AOna    T    C        0      0        2 
  30 chr30_16607451     ASom    T    C        0      0        2 
  30 chr30_16607451     HCab    T    C        0      0        2 
  30 chr30_16607451     HPrz    T    C        0      0        2 
  30 chr30_16607451     ZBoe    T    C      0.5      1        2 
  30 chr30_16607451     ZGre    T    C        0      0        2 
  30 chr30_16607451     ZHar    T    C        0      0        2 
  30 chr30_16607451   Sample    T    C        0      0        2 
  30 chr30_16609293     AAsi    A    G        0      0        2 
  30 chr30_16609293     AKia    A    G        0      0        2 
  30 chr30_16609293     AOna    A    G        0      0        2 
  30 chr30_16609293     ASom    A    G        0      0        2 
  30 chr30_16609293     HCab    A    G        0      0        2 
  30 chr30_16609293     HPrz    A    G        0      0        2 
  30 chr30_16609293     ZBoe    A    G        1      2        2 
  30 chr30_16609293     ZGre    A    G        1      2        2 
  30 chr30_16609293     ZHar    A    G        1      2        2 
  30 chr30_16609293   Sample    A    G        0      0        2 
  30 chr30_16613635     AAsi    C    T        1      2        2 
  30 chr30_16613635     AKia    C    T        0      0        2 
  30 chr30_16613635     AOna    C    T        0      0        2 
  30 chr30_16613635     ASom    C    T        1      2        2 
  30 chr30_16613635     HCab    C    T        0      0        2 
  30 chr30_16613635     HPrz    C    T        0      0        2 
  30 chr30_16613635     ZBoe    C    T        0      0        2 
  30 chr30_16613635     ZGre    C    T        0      0        2 
  30 chr30_16613635     ZHar    C    T        0      0        2 
  30 chr30_16613635   Sample    C    T        0      0        2 
  30 chr30_16619193     AAsi    T    C        0      0        2 
  30 chr30_16619193     AKia    T    C        0      0        2 
  30 chr30_16619193     AOna    T    C        0      0        2 
  30 chr30_16619193     ASom    T    C        0      0        2 
  30 chr30_16619193     HCab    T    C        1      2        2 
  30 chr30_16619193     HPrz    T    C        1      2        2 
  30 chr30_16619193     ZBoe    T    C        0      0        2 
  30 chr30_16619193     ZGre    T    C        0      0        2 
  30 chr30_16619193     ZHar    T    C        0      0        2 
  30 chr30_16619193   Sample    T    C        1      2        2 
  30 chr30_16623289     AAsi    G    A        0      0        2 
  30 chr30_16623289     AKia    G    A        0      0        2 
  30 chr30_16623289     AOna    G    A        0      0        2 
  30 chr30_16623289     ASom    G    A        0      0        2 
  30 chr30_16623289     HCab    G    A        0      0        2 
  30 chr30_16623289     HPrz    G    A        0      0        2 
  30 chr30_16623289     ZBoe    G    A        0      0        2 
  30 chr30_16623289     ZGre    G    A        0      0        2 
  30 chr30_16623289     ZHar    G    A      0.5      1        2 
  30 chr30_16623289   Sample    G    A        0      0        2 
  30 chr30_16623504     AAsi    G    A        1      2        2 
  30 chr30_16623504     AKia    G    A        0      0        2 
  30 chr30_16623504     AOna    G    A        0      0        2 
  30 chr30_16623504     ASom    G    A        0      0        2 
  30 chr30_16623504     HCab    G    A        0      0        2 
  30 chr30_16623504     HPrz    G    A        0      0        2 
  30 chr30_16623504     ZBoe    G    A        0      0        2 
  30 chr30_16623504     ZGre    G    A        0      0        2 
  30 chr30_16623504     ZHar    G    A        0      0        2 
  30 chr30_16623504   Sample    G    A        0      0        2 
  30 chr30_16626241     AAsi    A    G        0      0        2 
  30 chr30_16626241     AKia    A    G        0      0        2 
  30 chr30_16626241     AOna    A    G        0      0        2 
  30 chr30_16626241     ASom    A    G        0      0        2 
  30 chr30_16626241     HCab    A    G        1      2        2 
  30 chr30_16626241     HPrz    A    G        1      2        2 
  30 chr30_16626241     ZBoe    A    G        0      0        2 
  30 chr30_16626241     ZGre    A    G        0      0        2 
  30 chr30_16626241     ZHar    A    G        0      0        2 
  30 chr30_16626241   Sample    A    G        1      2        2 
  30 chr30_16632226     AAsi    A    T        0      0        2 
  30 chr30_16632226     AKia    A    T        1      2        2 
  30 chr30_16632226     AOna    A    T        1      2        2 
  30 chr30_16632226     ASom    A    T        0      0        2 
  30 chr30_16632226     HCab    A    T        0      0        2 
  30 chr30_16632226     HPrz    A    T        0      0        2 
  30 chr30_16632226     ZBoe    A    T        0      0        2 
  30 chr30_16632226     ZGre    A    T        0      0        2 
  30 chr30_16632226     ZHar    A    T        0      0        2 
  30 chr30_16632226   Sample    A    T        0      0        2 
  30 chr30_16633941     AAsi    T    C        0      0        2 
  30 chr30_16633941     AKia    T    C        0      0        2 
  30 chr30_16633941     AOna    T    C        0      0        2 
  30 chr30_16633941     ASom    T    C        0      0        2 
  30 chr30_16633941     HCab    T    C        1      2        2 
  30 chr30_16633941     HPrz    T    C        1      2        2 
  30 chr30_16633941     ZBoe    T    C        0      0        2 
  30 chr30_16633941     ZGre    T    C        0      0        2 
  30 chr30_16633941     ZHar    T    C        0      0        2 
  30 chr30_16633941   Sample    T    C        1      2        2 
  30 chr30_16639785     AAsi    T    C        0      0        2 
  30 chr30_16639785     AKia    T    C        0      0        2 
  30 chr30_16639785     AOna    T    C        0      0        2 
  30 chr30_16639785     ASom    T    C      0.5      1        2 
  30 chr30_16639785     HCab    T    C        0      0        2 
  30 chr30_16639785     HPrz    T    C        0      0        2 
  30 chr30_16639785     ZBoe    T    C        0      0        2 
  30 chr30_16639785     ZGre    T    C        0      0        2 
  30 chr30_16639785     ZHar    T    C        0      0        2 
  30 chr30_16639785   Sample    T    C        0      0        2 
  30 chr30_16645223     AAsi    A    G        0      0        2 
  30 chr30_16645223     AKia    A    G        0      0        2 
  30 chr30_16645223     AOna    A    G        0      0        2 
  30 chr30_16645223     ASom    A    G        0      0        2 
  30 chr30_16645223     HCab    A    G        0      0        2 
  30 chr30_16645223     HPrz    A    G        0      0        2 
  30 chr30_16645223     ZBoe    A    G        0      0        2 
  30 chr30_16645223     ZGre    A    G        1      2        2 
  30 chr30_16645223     ZHar    A    G        0      0        2 
  30 chr30_16645223   Sample    A    G        0      0        2 
  30 chr30_16645367     AAsi    G    A        0      0        2 
  30 chr30_16645367     AKia    G    A        0      0        2 
  30 chr30_16645367     AOna    G    A        0      0        2 
  30 chr30_16645367     ASom    G    A        0      0        2 
  30 chr30_16645367     HCab    G    A        1      2        2 
  30 chr30_16645367     HPrz    G    A        1      2        2 
  30 chr30_16645367     ZBoe    G    A        0      0        2 
  30 chr30_16645367     ZGre    G    A        0      0        2 
  30 chr30_16645367     ZHar    G    A        0      0        2 
  30 chr30_16645367   Sample    G    A        1      2        2 
  30 chr30_16648050     AAsi    A    G        0      0        2 
  30 chr30_16648050     AKia    A    G        0      0        2 
  30 chr30_16648050     AOna    A    G        0      0        2 
  30 chr30_16648050     ASom    A    G        0      0        2 
  30 chr30_16648050     HCab    A    G        0      0        2 
  30 chr30_16648050     HPrz    A    G        0      0        2 
  30 chr30_16648050     ZBoe    A    G      0.5      1        2 
  30 chr30_16648050     ZGre    A    G        0      0        2 
  30 chr30_16648050     ZHar    A    G        0      0        2 
  30 chr30_16648050   Sample    A    G        0      0        2 
  30 chr30_16648944     AAsi    G    C        0      0        2 
  30 chr30_16648944     AKia    G    C        1      2        2 
  30 chr30_16648944     AOna    G    C        1      2        2 
  30 chr30_16648944     ASom    G    C        0      0        2 
  30 chr30_16648944     HCab    G    C        0      0        2 
  30 chr30_16648944     HPrz    G    C        0      0        2 
  30 chr30_16648944     ZBoe    G    C        0      0        2 
  30 chr30_16648944     ZGre    G    C        0      0        2 
  30 chr30_16648944     ZHar    G    C        0      0        2 
  30 chr30_16648944   Sample    G    C        0      0        2 
  30 chr30_16649935     AAsi    T    C        0      0        2 
  30 chr30_16649935     AKia    T    C      0.5      1        2 
  30 chr30_16649935     AOna    T    C        0      0        2 
  30 chr30_16649935     ASom    T    C        0      0        2 
  30 chr30_16649935     HCab    T    C      0.5      1        2 
  30 chr30_16649935     HPrz    T    C        0      0        2 
  30 chr30_16649935     ZBoe    T    C        0      0        2 
  30 chr30_16649935     ZGre    T    C        0      0        2 
  30 chr30_16649935     ZHar    T    C        0      0        2 
  30 chr30_16649935   Sample    T    C        0      0        2 
  30 chr30_16650439     AAsi    T    C        0      0        2 
  30 chr30_16650439     AKia    T    C        0      0        2 
  30 chr30_16650439     AOna    T    C        0      0        2 
  30 chr30_16650439     ASom    T    C        0      0        2 
  30 chr30_16650439     HCab    T    C        0      0        2 
  30 chr30_16650439     HPrz    T    C      0.5      1        2 
  30 chr30_16650439     ZBoe    T    C        0      0        2 
  30 chr30_16650439     ZGre    T    C        0      0        2 
  30 chr30_16650439     ZHar    T    C        0      0        2 
  30 chr30_16650439   Sample    T    C        0      0        2 
  30 chr30_16670375     AAsi    G    A        0      0        2 
  30 chr30_16670375     AKia    G    A        1      2        2 
  30 chr30_16670375     AOna    G    A        1      2        2 
  30 chr30_16670375     ASom    G    A        0      0        2 
  30 chr30_16670375     HCab    G    A        0      0        2 
  30 chr30_16670375     HPrz    G    A        0      0        2 
  30 chr30_16670375     ZBoe    G    A        0      0        2 
  30 chr30_16670375     ZGre    G    A        0      0        2 
  30 chr30_16670375     ZHar    G    A        0      0        2 
  30 chr30_16670375   Sample    G    A        0      0        2 
  30 chr30_16685992     AAsi    A    G        0      0        2 
  30 chr30_16685992     AKia    A    G        0      0        2 
  30 chr30_16685992     AOna    A    G        0      0        2 
  30 chr30_16685992     ASom    A    G        0      0        2 
  30 chr30_16685992     HCab    A    G        0      0        2 
  30 chr30_16685992     HPrz    A    G        0      0        2 
  30 chr30_16685992     ZBoe    A    G        1      2        2 
  30 chr30_16685992     ZGre    A    G        0      0        2 
  30 chr30_16685992     ZHar    A    G        0      0        2 
  30 chr30_16685992   Sample    A    G        0      0        2 
  30 chr30_16689158     AAsi    T    A        0      0        2 
  30 chr30_16689158     AKia    T    A        0      0        2 
  30 chr30_16689158     AOna    T    A        0      0        2 
  30 chr30_16689158     ASom    T    A        0      0        2 
  30 chr30_16689158     HCab    T    A        1      2        2 
  30 chr30_16689158     HPrz    T    A        1      2        2 
  30 chr30_16689158     ZBoe    T    A        0      0        2 
  30 chr30_16689158     ZGre    T    A        0      0        2 
  30 chr30_16689158     ZHar    T    A        0      0        2 
  30 chr30_16689158   Sample    T    A        1      2        2 
  30 chr30_16702592     AAsi    A    G        0      0        2 
  30 chr30_16702592     AKia    A    G        0      0        2 
  30 chr30_16702592     AOna    A    G        0      0        2 
  30 chr30_16702592     ASom    A    G        0      0        2 
  30 chr30_16702592     HCab    A    G      0.5      1        2 
  30 chr30_16702592     HPrz    A    G        0      0        2 
  30 chr30_16702592     ZBoe    A    G        0      0        2 
  30 chr30_16702592     ZGre    A    G        0      0        2 
  30 chr30_16702592     ZHar    A    G        0      0        2 
  30 chr30_16702592   Sample    A    G        0      0        2 
  30 chr30_16712572     AAsi    G    A        0      0        2 
  30 chr30_16712572     AKia    G    A      0.5      1        2 
  30 chr30_16712572     AOna    G    A        1      2        2 
  30 chr30_16712572     ASom    G    A        0      0        2 
  30 chr30_16712572     HCab    G    A        0      0        2 
  30 chr30_16712572     HPrz    G    A        0      0        2 
  30 chr30_16712572     ZBoe    G    A        0      0        2 
  30 chr30_16712572     ZGre    G    A        0      0        2 
  30 chr30_16712572     ZHar    G    A        0      0        2 
  30 chr30_16712572   Sample    G    A        0      0        2 
  30 chr30_16718009     AAsi    G    A        0      0        2 
  30 chr30_16718009     AKia    G    A      0.5      1        2 
  30 chr30_16718009     AOna    G    A        1      2        2 
  30 chr30_16718009     ASom    G    A        0      0        2 
  30 chr30_16718009     HCab    G    A        0      0        2 
  30 chr30_16718009     HPrz    G    A        0      0        2 
  30 chr30_16718009     ZBoe    G    A        0      0        2 
  30 chr30_16718009     ZGre    G    A        0      0        2 
  30 chr30_16718009     ZHar    G    A        0      0        2 
  30 chr30_16718009   Sample    G    A        0      0        2 
  30 chr30_16719023     AAsi    C    A        0      0        2 
  30 chr30_16719023     AKia    C    A        0      0        2 
  30 chr30_16719023     AOna    C    A        0      0        2 
  30 chr30_16719023     ASom    C    A        0      0        2 
  30 chr30_16719023     HCab    C    A        1      2        2 
  30 chr30_16719023     HPrz    C    A        1      2        2 
  30 chr30_16719023     ZBoe    C    A        0      0        2 
  30 chr30_16719023     ZGre    C    A        0      0        2 
  30 chr30_16719023     ZHar    C    A        0      0        2 
  30 chr30_16719023   Sample    C    A        1      2        2 
  30 chr30_16723455     AAsi    G    A        0      0        2 
  30 chr30_16723455     AKia    G    A        0      0        2 
  30 chr30_16723455     AOna    G    A        0      0        2 
  30 chr30_16723455     ASom    G    A        0      0        2 
  30 chr30_16723455     HCab    G    A        1      2        2 
  30 chr30_16723455     HPrz    G    A        1      2        2 
  30 chr30_16723455     ZBoe    G    A        0      0        2 
  30 chr30_16723455     ZGre    G    A        0      0        2 
  30 chr30_16723455     ZHar    G    A        0      0        2 
  30 chr30_16723455   Sample    G    A        1      2        2 
  30 chr30_16729498     AAsi    G    C        0      0        2 
  30 chr30_16729498     AKia    G    C        0      0        2 
  30 chr30_16729498     AOna    G    C        0      0        2 
  30 chr30_16729498     ASom    G    C      0.5      1        2 
  30 chr30_16729498     HCab    G    C        0      0        2 
  30 chr30_16729498     HPrz    G    C        0      0        2 
  30 chr30_16729498     ZBoe    G    C        0      0        2 
  30 chr30_16729498     ZGre    G    C        0      0        2 
  30 chr30_16729498     ZHar    G    C        0      0        2 
  30 chr30_16729498   Sample    G    C        0      0        2 
  30 chr30_16733864     AAsi    A    G        1      2        2 
  30 chr30_16733864     AKia    A    G        0      0        2 
  30 chr30_16733864     AOna    A    G      0.5      1        2 
  30 chr30_16733864     ASom    A    G        1      2        2 
  30 chr30_16733864     HCab    A    G        0      0        2 
  30 chr30_16733864     HPrz    A    G        0      0        2 
  30 chr30_16733864     ZBoe    A    G        0      0        2 
  30 chr30_16733864     ZGre    A    G        0      0        2 
  30 chr30_16733864     ZHar    A    G        0      0        2 
  30 chr30_16733864   Sample    A    G        0      0        2 
  30 chr30_16748401     AAsi    C    T        0      0        2 
  30 chr30_16748401     AKia    C    T        0      0        2 
  30 chr30_16748401     AOna    C    T        0      0        2 
  30 chr30_16748401     ASom    C    T        0      0        2 
  30 chr30_16748401     HCab    C    T        0      0        2 
  30 chr30_16748401     HPrz    C    T        0      0        2 
  30 chr30_16748401     ZBoe    C    T      0.5      1        2 
  30 chr30_16748401     ZGre    C    T        0      0        2 
  30 chr30_16748401     ZHar    C    T        0      0        2 
  30 chr30_16748401   Sample    C    T        0      0        2 
  30 chr30_16764617     AAsi    A    C        0      0        2 
  30 chr30_16764617     AKia    A    C        0      0        2 
  30 chr30_16764617     AOna    A    C        0      0        2 
  30 chr30_16764617     ASom    A    C        0      0        2 
  30 chr30_16764617     HCab    A    C        1      2        2 
  30 chr30_16764617     HPrz    A    C      0.5      1        2 
  30 chr30_16764617     ZBoe    A    C        0      0        2 
  30 chr30_16764617     ZGre    A    C        0      0        2 
  30 chr30_16764617     ZHar    A    C        0      0        2 
  30 chr30_16764617   Sample    A    C        1      2        2 
  30 chr30_16765244     AAsi    G    T        0      0        2 
  30 chr30_16765244     AKia    G    T        0      0        2 
  30 chr30_16765244     AOna    G    T      0.5      1        2 
  30 chr30_16765244     ASom    G    T        0      0        2 
  30 chr30_16765244     HCab    G    T        0      0        2 
  30 chr30_16765244     HPrz    G    T        0      0        2 
  30 chr30_16765244     ZBoe    G    T        0      0        2 
  30 chr30_16765244     ZGre    G    T        0      0        2 
  30 chr30_16765244     ZHar    G    T        0      0        2 
  30 chr30_16765244   Sample    G    T        0      0        2 
  30 chr30_16769845     AAsi    T    C        0      0        2 
  30 chr30_16769845     AKia    T    C        0      0        2 
  30 chr30_16769845     AOna    T    C        0      0        2 
  30 chr30_16769845     ASom    T    C        0      0        2 
  30 chr30_16769845     HCab    T    C        0      0        2 
  30 chr30_16769845     HPrz    T    C        0      0        2 
  30 chr30_16769845     ZBoe    T    C        0      0        2 
  30 chr30_16769845     ZGre    T    C        0      0        2 
  30 chr30_16769845     ZHar    T    C      0.5      1        2 
  30 chr30_16769845   Sample    T    C        0      0        2 
  30 chr30_16781218     AAsi    A    G        1      2        2 
  30 chr30_16781218     AKia    A    G        0      0        2 
  30 chr30_16781218     AOna    A    G        0      0        2 
  30 chr30_16781218     ASom    A    G        0      0        2 
  30 chr30_16781218     HCab    A    G        0      0        2 
  30 chr30_16781218     HPrz    A    G        0      0        2 
  30 chr30_16781218     ZBoe    A    G        0      0        2 
  30 chr30_16781218     ZGre    A    G        0      0        2 
  30 chr30_16781218     ZHar    A    G        0      0        2 
  30 chr30_16781218   Sample    A    G        0      0        2 
  30 chr30_16783595     AAsi    C    T        0      0        2 
  30 chr30_16783595     AKia    C    T        0      0        2 
  30 chr30_16783595     AOna    C    T        0      0        2 
  30 chr30_16783595     ASom    C    T        0      0        2 
  30 chr30_16783595     HCab    C    T        1      2        2 
  30 chr30_16783595     HPrz    C    T        1      2        2 
  30 chr30_16783595     ZBoe    C    T        0      0        2 
  30 chr30_16783595     ZGre    C    T        0      0        2 
  30 chr30_16783595     ZHar    C    T        0      0        2 
  30 chr30_16783595   Sample    C    T        1      2        2 
  30 chr30_16788818     AAsi    C    T        0      0        2 
  30 chr30_16788818     AKia    C    T        0      0        2 
  30 chr30_16788818     AOna    C    T        0      0        2 
  30 chr30_16788818     ASom    C    T        0      0        2 
  30 chr30_16788818     HCab    C    T        1      2        2 
  30 chr30_16788818     HPrz    C    T        1      2        2 
  30 chr30_16788818     ZBoe    C    T        0      0        2 
  30 chr30_16788818     ZGre    C    T        0      0        2 
  30 chr30_16788818     ZHar    C    T        0      0        2 
  30 chr30_16788818   Sample    C    T        1      2        2 
  30 chr30_16797937     AAsi    C    T        0      0        2 
  30 chr30_16797937     AKia    C    T        0      0        2 
  30 chr30_16797937     AOna    C    T        0      0        2 
  30 chr30_16797937     ASom    C    T        0      0        2 
  30 chr30_16797937     HCab    C    T        1      2        2 
  30 chr30_16797937     HPrz    C    T        1      2        2 
  30 chr30_16797937     ZBoe    C    T        0      0        2 
  30 chr30_16797937     ZGre    C    T        0      0        2 
  30 chr30_16797937     ZHar    C    T        0      0        2 
  30 chr30_16797937   Sample    C    T        1      2        2 
  30 chr30_16804627     AAsi    C    T        0      0        2 
  30 chr30_16804627     AKia    C    T      0.5      1        2 
  30 chr30_16804627     AOna    C    T        0      0        2 
  30 chr30_16804627     ASom    C    T        0      0        2 
  30 chr30_16804627     HCab    C    T        0      0        2 
  30 chr30_16804627     HPrz    C    T        0      0        2 
  30 chr30_16804627     ZBoe    C    T        0      0        2 
  30 chr30_16804627     ZGre    C    T        0      0        2 
  30 chr30_16804627     ZHar    C    T        0      0        2 
  30 chr30_16804627   Sample    C    T        0      0        2 
  30 chr30_16804972     AAsi    T    C        0      0        2 
  30 chr30_16804972     AKia    T    C        0      0        2 
  30 chr30_16804972     AOna    T    C        0      0        2 
  30 chr30_16804972     ASom    T    C        0      0        2 
  30 chr30_16804972     HCab    T    C        0      0        2 
  30 chr30_16804972     HPrz    T    C        0      0        2 
  30 chr30_16804972     ZBoe    T    C        0      0        2 
  30 chr30_16804972     ZGre    T    C        1      2        2 
  30 chr30_16804972     ZHar    T    C        0      0        2 
  30 chr30_16804972   Sample    T    C        0      0        2 
  30 chr30_16804980     AAsi    G    A        0      0        2 
  30 chr30_16804980     AKia    G    A        0      0        2 
  30 chr30_16804980     AOna    G    A        0      0        2 
  30 chr30_16804980     ASom    G    A        0      0        2 
  30 chr30_16804980     HCab    G    A        1      2        2 
  30 chr30_16804980     HPrz    G    A        1      2        2 
  30 chr30_16804980     ZBoe    G    A        0      0        2 
  30 chr30_16804980     ZGre    G    A        0      0        2 
  30 chr30_16804980     ZHar    G    A        0      0        2 
  30 chr30_16804980   Sample    G    A        1      2        2 
  30 chr30_16808078     AAsi    G    A        1      2        2 
  30 chr30_16808078     AKia    G    A        0      0        2 
  30 chr30_16808078     AOna    G    A        0      0        2 
  30 chr30_16808078     ASom    G    A        0      0        2 
  30 chr30_16808078     HCab    G    A        0      0        2 
  30 chr30_16808078     HPrz    G    A        0      0        2 
  30 chr30_16808078     ZBoe    G    A        0      0        2 
  30 chr30_16808078     ZGre    G    A        0      0        2 
  30 chr30_16808078     ZHar    G    A        0      0        2 
  30 chr30_16808078   Sample    G    A        0      0        2 
  30 chr30_16809791     AAsi    A    T        0      0        2 
  30 chr30_16809791     AKia    A    T        0      0        2 
  30 chr30_16809791     AOna    A    T        0      0        2 
  30 chr30_16809791     ASom    A    T        0      0        2 
  30 chr30_16809791     HCab    A    T        1      2        2 
  30 chr30_16809791     HPrz    A    T        1      2        2 
  30 chr30_16809791     ZBoe    A    T        0      0        2 
  30 chr30_16809791     ZGre    A    T        0      0        2 
  30 chr30_16809791     ZHar    A    T        0      0        2 
  30 chr30_16809791   Sample    A    T        0      0        2 
  30 chr30_16810306     AAsi    T    A        0      0        2 
  30 chr30_16810306     AKia    T    A      0.5      1        2 
  30 chr30_16810306     AOna    T    A        0      0        2 
  30 chr30_16810306     ASom    T    A        0      0        2 
  30 chr30_16810306     HCab    T    A        0      0        2 
  30 chr30_16810306     HPrz    T    A        0      0        2 
  30 chr30_16810306     ZBoe    T    A        0      0        2 
  30 chr30_16810306     ZGre    T    A        0      0        2 
  30 chr30_16810306     ZHar    T    A        0      0        2 
  30 chr30_16810306   Sample    T    A        0      0        2 
  30 chr30_16812524     AAsi    T    C        0      0        2 
  30 chr30_16812524     AKia    T    C        0      0        2 
  30 chr30_16812524     AOna    T    C        0      0        2 
  30 chr30_16812524     ASom    T    C        0      0        2 
  30 chr30_16812524     HCab    T    C        0      0        2 
  30 chr30_16812524     HPrz    T    C        0      0        2 
  30 chr30_16812524     ZBoe    T    C        0      0        2 
  30 chr30_16812524     ZGre    T    C        0      0        2 
  30 chr30_16812524     ZHar    T    C      0.5      1        2 
  30 chr30_16812524   Sample    T    C        0      0        2 
  30 chr30_16814672     AAsi    T    G        0      0        2 
  30 chr30_16814672     AKia    T    G        0      0        2 
  30 chr30_16814672     AOna    T    G        0      0        2 
  30 chr30_16814672     ASom    T    G        0      0        2 
  30 chr30_16814672     HCab    T    G        0      0        2 
  30 chr30_16814672     HPrz    T    G        0      0        2 
  30 chr30_16814672     ZBoe    T    G      0.5      1        2 
  30 chr30_16814672     ZGre    T    G        0      0        2 
  30 chr30_16814672     ZHar    T    G        0      0        2 
  30 chr30_16814672   Sample    T    G        0      0        2 
  30 chr30_16840547     AAsi    C    A        0      0        2 
  30 chr30_16840547     AKia    C    A        0      0        2 
  30 chr30_16840547     AOna    C    A        0      0        2 
  30 chr30_16840547     ASom    C    A        0      0        2 
  30 chr30_16840547     HCab    C    A        0      0        2 
  30 chr30_16840547     HPrz    C    A        0      0        2 
  30 chr30_16840547     ZBoe    C    A        0      0        2 
  30 chr30_16840547     ZGre    C    A        0      0        2 
  30 chr30_16840547     ZHar    C    A        1      2        2 
  30 chr30_16840547   Sample    C    A        0      0        2 
  30 chr30_16840656     AAsi    C    T        0      0        2 
  30 chr30_16840656     AKia    C    T        0      0        2 
  30 chr30_16840656     AOna    C    T        0      0        2 
  30 chr30_16840656     ASom    C    T        0      0        2 
  30 chr30_16840656     HCab    C    T        0      0        2 
  30 chr30_16840656     HPrz    C    T      0.5      1        2 
  30 chr30_16840656     ZBoe    C    T        0      0        2 
  30 chr30_16840656     ZGre    C    T        0      0        2 
  30 chr30_16840656     ZHar    C    T        0      0        2 
  30 chr30_16840656   Sample    C    T        0      0        2 
  30 chr30_16843253     AAsi    G    A        0      0        2 
  30 chr30_16843253     AKia    G    A        0      0        2 
  30 chr30_16843253     AOna    G    A        0      0        2 
  30 chr30_16843253     ASom    G    A        0      0        2 
  30 chr30_16843253     HCab    G    A        1      2        2 
  30 chr30_16843253     HPrz    G    A        1      2        2 
  30 chr30_16843253     ZBoe    G    A        0      0        2 
  30 chr30_16843253     ZGre    G    A        0      0        2 
  30 chr30_16843253     ZHar    G    A        0      0        2 
  30 chr30_16843253   Sample    G    A        1      2        2 
  30 chr30_16848677     AAsi    G    A        0      0        2 
  30 chr30_16848677     AKia    G    A        0      0        2 
  30 chr30_16848677     AOna    G    A        0      0        2 
  30 chr30_16848677     ASom    G    A        0      0        2 
  30 chr30_16848677     HCab    G    A        1      2        2 
  30 chr30_16848677     HPrz    G    A        1      2        2 
  30 chr30_16848677     ZBoe    G    A        0      0        2 
  30 chr30_16848677     ZGre    G    A        0      0        2 
  30 chr30_16848677     ZHar    G    A        0      0        2 
  30 chr30_16848677   Sample    G    A        1      2        2 
  30 chr30_16848866     AAsi    A    G        1      2        2 
  30 chr30_16848866     AKia    A    G        1      2        2 
  30 chr30_16848866     AOna    A    G        1      2        2 
  30 chr30_16848866     ASom    A    G        1      2        2 
  30 chr30_16848866     HCab    A    G        0      0        2 
  30 chr30_16848866     HPrz    A    G        0      0        2 
  30 chr30_16848866     ZBoe    A    G        0      0        2 
  30 chr30_16848866     ZGre    A    G        0      0        2 
  30 chr30_16848866     ZHar    A    G        0      0        2 
  30 chr30_16848866   Sample    A    G        0      0        2 
  30 chr30_16865039     AAsi    G    A        0      0        2 
  30 chr30_16865039     AKia    G    A        0      0        2 
  30 chr30_16865039     AOna    G    A        0      0        2 
  30 chr30_16865039     ASom    G    A        0      0        2 
  30 chr30_16865039     HCab    G    A        1      2        2 
  30 chr30_16865039     HPrz    G    A        1      2        2 
  30 chr30_16865039     ZBoe    G    A        0      0        2 
  30 chr30_16865039     ZGre    G    A        0      0        2 
  30 chr30_16865039     ZHar    G    A        0      0        2 
  30 chr30_16865039   Sample    G    A        1      2        2 
  30 chr30_16877392     AAsi    T    A        0      0        2 
  30 chr30_16877392     AKia    T    A        0      0        2 
  30 chr30_16877392     AOna    T    A        0      0        2 
  30 chr30_16877392     ASom    T    A        0      0        2 
  30 chr30_16877392     HCab    T    A        0      0        2 
  30 chr30_16877392     HPrz    T    A        0      0        2 
  30 chr30_16877392     ZBoe    T    A        0      0        2 
  30 chr30_16877392     ZGre    T    A        1      2        2 
  30 chr30_16877392     ZHar    T    A        0      0        2 
  30 chr30_16877392   Sample    T    A        0      0        2 
  30 chr30_16890497     AAsi    A    G        0      0        2 
  30 chr30_16890497     AKia    A    G        0      0        2 
  30 chr30_16890497     AOna    A    G        0      0        2 
  30 chr30_16890497     ASom    A    G        0      0        2 
  30 chr30_16890497     HCab    A    G        0      0        2 
  30 chr30_16890497     HPrz    A    G        0      0        2 
  30 chr30_16890497     ZBoe    A    G        1      2        2 
  30 chr30_16890497     ZGre    A    G        0      0        2 
  30 chr30_16890497     ZHar    A    G        0      0        2 
  30 chr30_16890497   Sample    A    G        0      0        2 
  30 chr30_16890964     AAsi    T    C        0      0        2 
  30 chr30_16890964     AKia    T    C        0      0        2 
  30 chr30_16890964     AOna    T    C      0.5      1        2 
  30 chr30_16890964     ASom    T    C        0      0        2 
  30 chr30_16890964     HCab    T    C        0      0        2 
  30 chr30_16890964     HPrz    T    C        0      0        2 
  30 chr30_16890964     ZBoe    T    C        0      0        2 
  30 chr30_16890964     ZGre    T    C        0      0        2 
  30 chr30_16890964     ZHar    T    C        0      0        2 
  30 chr30_16890964   Sample    T    C        0      0        2 
  30 chr30_16897277     AAsi    G    C        0      0        2 
  30 chr30_16897277     AKia    G    C        0      0        2 
  30 chr30_16897277     AOna    G    C        0      0        2 
  30 chr30_16897277     ASom    G    C        0      0        2 
  30 chr30_16897277     HCab    G    C        1      2        2 
  30 chr30_16897277     HPrz    G    C        1      2        2 
  30 chr30_16897277     ZBoe    G    C        0      0        2 
  30 chr30_16897277     ZGre    G    C        0      0        2 
  30 chr30_16897277     ZHar    G    C        0      0        2 
  30 chr30_16897277   Sample    G    C        1      2        2 
  30 chr30_16903789     AAsi    G    A        0      0        2 
  30 chr30_16903789     AKia    G    A        1      2        2 
  30 chr30_16903789     AOna    G    A        1      2        2 
  30 chr30_16903789     ASom    G    A        0      0        2 
  30 chr30_16903789     HCab    G    A        0      0        2 
  30 chr30_16903789     HPrz    G    A        0      0        2 
  30 chr30_16903789     ZBoe    G    A        0      0        2 
  30 chr30_16903789     ZGre    G    A        0      0        2 
  30 chr30_16903789     ZHar    G    A        0      0        2 
  30 chr30_16903789   Sample    G    A        0      0        2 
  30 chr30_16931238     AAsi    T    C        0      0        2 
  30 chr30_16931238     AKia    T    C        0      0        2 
  30 chr30_16931238     AOna    T    C        0      0        2 
  30 chr30_16931238     ASom    T    C        0      0        2 
  30 chr30_16931238     HCab    T    C        1      2        2 
  30 chr30_16931238     HPrz    T    C        1      2        2 
  30 chr30_16931238     ZBoe    T    C        0      0        2 
  30 chr30_16931238     ZGre    T    C        0      0        2 
  30 chr30_16931238     ZHar    T    C        0      0        2 
  30 chr30_16931238   Sample    T    C        1      2        2 
  30 chr30_16940415     AAsi    A    G        0      0        2 
  30 chr30_16940415     AKia    A    G        0      0        2 
  30 chr30_16940415     AOna    A    G        0      0        2 
  30 chr30_16940415     ASom    A    G        0      0        2 
  30 chr30_16940415     HCab    A    G        1      2        2 
  30 chr30_16940415     HPrz    A    G        1      2        2 
  30 chr30_16940415     ZBoe    A    G        0      0        2 
  30 chr30_16940415     ZGre    A    G        0      0        2 
  30 chr30_16940415     ZHar    A    G        0      0        2 
  30 chr30_16940415   Sample    A    G        1      2        2 
  30 chr30_16941836     AAsi    T    C        0      0        2 
  30 chr30_16941836     AKia    T    C        0      0        2 
  30 chr30_16941836     AOna    T    C        0      0        2 
  30 chr30_16941836     ASom    T    C        0      0        2 
  30 chr30_16941836     HCab    T    C        1      2        2 
  30 chr30_16941836     HPrz    T    C        1      2        2 
  30 chr30_16941836     ZBoe    T    C        0      0        2 
  30 chr30_16941836     ZGre    T    C        0      0        2 
  30 chr30_16941836     ZHar    T    C        0      0        2 
  30 chr30_16941836   Sample    T    C        1      2        2 
  30 chr30_16944836     AAsi    T    C        0      0        2 
  30 chr30_16944836     AKia    T    C        0      0        2 
  30 chr30_16944836     AOna    T    C        0      0        2 
  30 chr30_16944836     ASom    T    C        0      0        2 
  30 chr30_16944836     HCab    T    C        1      2        2 
  30 chr30_16944836     HPrz    T    C      0.5      1        2 
  30 chr30_16944836     ZBoe    T    C        0      0        2 
  30 chr30_16944836     ZGre    T    C        0      0        2 
  30 chr30_16944836     ZHar    T    C        0      0        2 
  30 chr30_16944836   Sample    T    C        1      2        2 
  30 chr30_16944862     AAsi    T    C        0      0        2 
  30 chr30_16944862     AKia    T    C        0      0        2 
  30 chr30_16944862     AOna    T    C        0      0        2 
  30 chr30_16944862     ASom    T    C        0      0        2 
  30 chr30_16944862     HCab    T    C        1      2        2 
  30 chr30_16944862     HPrz    T    C        1      2        2 
  30 chr30_16944862     ZBoe    T    C        0      0        2 
  30 chr30_16944862     ZGre    T    C        0      0        2 
  30 chr30_16944862     ZHar    T    C        0      0        2 
  30 chr30_16944862   Sample    T    C        1      2        2 
  30 chr30_16944958     AAsi    G    A        0      0        2 
  30 chr30_16944958     AKia    G    A        0      0        2 
  30 chr30_16944958     AOna    G    A        0      0        2 
  30 chr30_16944958     ASom    G    A        0      0        2 
  30 chr30_16944958     HCab    G    A        0      0        2 
  30 chr30_16944958     HPrz    G    A      0.5      1        2 
  30 chr30_16944958     ZBoe    G    A        0      0        2 
  30 chr30_16944958     ZGre    G    A        0      0        2 
  30 chr30_16944958     ZHar    G    A        0      0        2 
  30 chr30_16944958   Sample    G    A        1      2        2 
  30 chr30_16960934     AAsi    T    C        0      0        2 
  30 chr30_16960934     AKia    T    C        0      0        2 
  30 chr30_16960934     AOna    T    C        0      0        2 
  30 chr30_16960934     ASom    T    C        0      0        2 
  30 chr30_16960934     HCab    T    C        0      0        2 
  30 chr30_16960934     HPrz    T    C      0.5      1        2 
  30 chr30_16960934     ZBoe    T    C        0      0        2 
  30 chr30_16960934     ZGre    T    C        0      0        2 
  30 chr30_16960934     ZHar    T    C        0      0        2 
  30 chr30_16960934   Sample    T    C        1      2        2 
  30 chr30_16968142     AAsi    G    A        0      0        2 
  30 chr30_16968142     AKia    G    A        1      2        2 
  30 chr30_16968142     AOna    G    A        0      0        2 
  30 chr30_16968142     ASom    G    A        0      0        2 
  30 chr30_16968142     HCab    G    A        0      0        2 
  30 chr30_16968142     HPrz    G    A        0      0        2 
  30 chr30_16968142     ZBoe    G    A        0      0        2 
  30 chr30_16968142     ZGre    G    A        0      0        2 
  30 chr30_16968142     ZHar    G    A        0      0        2 
  30 chr30_16968142   Sample    G    A        0      0        2 
  30 chr30_16970692     AAsi    T    A        0      0        2 
  30 chr30_16970692     AKia    T    A        0      0        2 
  30 chr30_16970692     AOna    T    A        0      0        2 
  30 chr30_16970692     ASom    T    A        0      0        2 
  30 chr30_16970692     HCab    T    A        0      0        2 
  30 chr30_16970692     HPrz    T    A        0      0        2 
  30 chr30_16970692     ZBoe    T    A        0      0        2 
  30 chr30_16970692     ZGre    T    A        1      2        2 
  30 chr30_16970692     ZHar    T    A        0      0        2 
  30 chr30_16970692   Sample    T    A        0      0        2 
  30 chr30_16971528     AAsi    G    C        0      0        2 
  30 chr30_16971528     AKia    G    C        0      0        2 
  30 chr30_16971528     AOna    G    C        0      0        2 
  30 chr30_16971528     ASom    G    C        0      0        2 
  30 chr30_16971528     HCab    G    C        1      2        2 
  30 chr30_16971528     HPrz    G    C        1      2        2 
  30 chr30_16971528     ZBoe    G    C        0      0        2 
  30 chr30_16971528     ZGre    G    C        0      0        2 
  30 chr30_16971528     ZHar    G    C        0      0        2 
  30 chr30_16971528   Sample    G    C        1      2        2 
  30 chr30_16972414     AAsi    T    C        0      0        2 
  30 chr30_16972414     AKia    T    C      0.5      1        2 
  30 chr30_16972414     AOna    T    C        0      0        2 
  30 chr30_16972414     ASom    T    C        0      0        2 
  30 chr30_16972414     HCab    T    C        0      0        2 
  30 chr30_16972414     HPrz    T    C        0      0        2 
  30 chr30_16972414     ZBoe    T    C        0      0        2 
  30 chr30_16972414     ZGre    T    C        0      0        2 
  30 chr30_16972414     ZHar    T    C        0      0        2 
  30 chr30_16972414   Sample    T    C        0      0        2 
  30 chr30_16973111     AAsi    G    A        0      0        2 
  30 chr30_16973111     AKia    G    A        0      0        2 
  30 chr30_16973111     AOna    G    A        0      0        2 
  30 chr30_16973111     ASom    G    A        0      0        2 
  30 chr30_16973111     HCab    G    A        0      0        2 
  30 chr30_16973111     HPrz    G    A        0      0        2 
  30 chr30_16973111     ZBoe    G    A        0      0        2 
  30 chr30_16973111     ZGre    G    A        0      0        2 
  30 chr30_16973111     ZHar    G    A        1      2        2 
  30 chr30_16973111   Sample    G    A        0      0        2 
  30 chr30_16975133     AAsi    T    C        0      0        2 
  30 chr30_16975133     AKia    T    C        0      0        2 
  30 chr30_16975133     AOna    T    C        0      0        2 
  30 chr30_16975133     ASom    T    C        0      0        2 
  30 chr30_16975133     HCab    T    C        0      0        2 
  30 chr30_16975133     HPrz    T    C      0.5      1        2 
  30 chr30_16975133     ZBoe    T    C        0      0        2 
  30 chr30_16975133     ZGre    T    C        0      0        2 
  30 chr30_16975133     ZHar    T    C        0      0        2 
  30 chr30_16975133   Sample    T    C        0      0        2 
  30 chr30_16976588     AAsi    G    A        0      0        2 
  30 chr30_16976588     AKia    G    A        1      2        2 
  30 chr30_16976588     AOna    G    A        1      2        2 
  30 chr30_16976588     ASom    G    A        0      0        2 
  30 chr30_16976588     HCab    G    A        0      0        2 
  30 chr30_16976588     HPrz    G    A        0      0        2 
  30 chr30_16976588     ZBoe    G    A        0      0        2 
  30 chr30_16976588     ZGre    G    A        0      0        2 
  30 chr30_16976588     ZHar    G    A        0      0        2 
  30 chr30_16976588   Sample    G    A        0      0        2 
  30 chr30_16976678     AAsi    C    T        0      0        2 
  30 chr30_16976678     AKia    C    T        0      0        2 
  30 chr30_16976678     AOna    C    T        0      0        2 
  30 chr30_16976678     ASom    C    T        0      0        2 
  30 chr30_16976678     HCab    C    T        0      0        2 
  30 chr30_16976678     HPrz    C    T        0      0        2 
  30 chr30_16976678     ZBoe    C    T      0.5      1        2 
  30 chr30_16976678     ZGre    C    T        0      0        2 
  30 chr30_16976678     ZHar    C    T        0      0        2 
  30 chr30_16976678   Sample    C    T        0      0        2 
  30 chr30_16987922     AAsi    C    T      0.5      1        2 
  30 chr30_16987922     AKia    C    T        0      0        2 
  30 chr30_16987922     AOna    C    T        0      0        2 
  30 chr30_16987922     ASom    C    T        0      0        2 
  30 chr30_16987922     HCab    C    T        0      0        2 
  30 chr30_16987922     HPrz    C    T        0      0        2 
  30 chr30_16987922     ZBoe    C    T        0      0        2 
  30 chr30_16987922     ZGre    C    T        0      0        2 
  30 chr30_16987922     ZHar    C    T        0      0        2 
  30 chr30_16987922   Sample    C    T        0      0        2 
  30 chr30_16991860     AAsi    C    G        0      0        2 
  30 chr30_16991860     AKia    C    G        0      0        2 
  30 chr30_16991860     AOna    C    G      0.5      1        2 
  30 chr30_16991860     ASom    C    G        0      0        2 
  30 chr30_16991860     HCab    C    G        0      0        2 
  30 chr30_16991860     HPrz    C    G        0      0        2 
  30 chr30_16991860     ZBoe    C    G        0      0        2 
  30 chr30_16991860     ZGre    C    G        0      0        2 
  30 chr30_16991860     ZHar    C    G        0      0        2 
  30 chr30_16991860   Sample    C    G        0      0        2 
  30 chr30_17010654     AAsi    C    G      0.5      1        2 
  30 chr30_17010654     AKia    C    G        0      0        2 
  30 chr30_17010654     AOna    C    G        0      0        2 
  30 chr30_17010654     ASom    C    G        0      0        2 
  30 chr30_17010654     HCab    C    G        0      0        2 
  30 chr30_17010654     HPrz    C    G        0      0        2 
  30 chr30_17010654     ZBoe    C    G        0      0        2 
  30 chr30_17010654     ZGre    C    G        0      0        2 
  30 chr30_17010654     ZHar    C    G        0      0        2 
  30 chr30_17010654   Sample    C    G        0      0        2 
  30 chr30_17015542     AAsi    T    G        0      0        2 
  30 chr30_17015542     AKia    T    G        0      0        2 
  30 chr30_17015542     AOna    T    G        0      0        2 
  30 chr30_17015542     ASom    T    G        0      0        2 
  30 chr30_17015542     HCab    T    G        0      0        2 
  30 chr30_17015542     HPrz    T    G        0      0        2 
  30 chr30_17015542     ZBoe    T    G      0.5      1        2 
  30 chr30_17015542     ZGre    T    G        0      0        2 
  30 chr30_17015542     ZHar    T    G        0      0        2 
  30 chr30_17015542   Sample    T    G        0      0        2 
  30 chr30_17018157     AAsi    G    A        0      0        2 
  30 chr30_17018157     AKia    G    A        0      0        2 
  30 chr30_17018157     AOna    G    A        0      0        2 
  30 chr30_17018157     ASom    G    A        0      0        2 
  30 chr30_17018157     HCab    G    A        0      0        2 
  30 chr30_17018157     HPrz    G    A        0      0        2 
  30 chr30_17018157     ZBoe    G    A        1      2        2 
  30 chr30_17018157     ZGre    G    A        1      2        2 
  30 chr30_17018157     ZHar    G    A        0      0        2 
  30 chr30_17018157   Sample    G    A        0      0        2 
  30 chr30_17025553     AAsi    T    C        0      0        2 
  30 chr30_17025553     AKia    T    C        0      0        2 
  30 chr30_17025553     AOna    T    C        0      0        2 
  30 chr30_17025553     ASom    T    C        0      0        2 
  30 chr30_17025553     HCab    T    C        1      2        2 
  30 chr30_17025553     HPrz    T    C        1      2        2 
  30 chr30_17025553     ZBoe    T    C        0      0        2 
  30 chr30_17025553     ZGre    T    C        0      0        2 
  30 chr30_17025553     ZHar    T    C        0      0        2 
  30 chr30_17025553   Sample    T    C        1      2        2 
  30 chr30_17025561     AAsi    G    A        0      0        2 
  30 chr30_17025561     AKia    G    A        0      0        2 
  30 chr30_17025561     AOna    G    A        0      0        2 
  30 chr30_17025561     ASom    G    A        0      0        2 
  30 chr30_17025561     HCab    G    A      0.5      1        2 
  30 chr30_17025561     HPrz    G    A        1      2        2 
  30 chr30_17025561     ZBoe    G    A        0      0        2 
  30 chr30_17025561     ZGre    G    A        0      0        2 
  30 chr30_17025561     ZHar    G    A        0      0        2 
  30 chr30_17025561   Sample    G    A        1      2        2 
  30 chr30_17027602     AAsi    T    C        0      0        2 
  30 chr30_17027602     AKia    T    C        0      0        2 
  30 chr30_17027602     AOna    T    C        0      0        2 
  30 chr30_17027602     ASom    T    C        0      0        2 
  30 chr30_17027602     HCab    T    C        0      0        2 
  30 chr30_17027602     HPrz    T    C        0      0        2 
  30 chr30_17027602     ZBoe    T    C        0      0        2 
  30 chr30_17027602     ZGre    T    C      0.5      1        2 
  30 chr30_17027602     ZHar    T    C        0      0        2 
  30 chr30_17027602   Sample    T    C        0      0        2 
  30 chr30_17029495     AAsi    G    A        0      0        2 
  30 chr30_17029495     AKia    G    A        0      0        2 
  30 chr30_17029495     AOna    G    A        0      0        2 
  30 chr30_17029495     ASom    G    A        0      0        2 
  30 chr30_17029495     HCab    G    A        1      2        2 
  30 chr30_17029495     HPrz    G    A        1      2        2 
  30 chr30_17029495     ZBoe    G    A        0      0        2 
  30 chr30_17029495     ZGre    G    A        0      0        2 
  30 chr30_17029495     ZHar    G    A        0      0        2 
  30 chr30_17029495   Sample    G    A        1      2        2 
  30 chr30_17036121     AAsi    A    G        1      2        2 
  30 chr30_17036121     AKia    A    G        0      0        2 
  30 chr30_17036121     AOna    A    G      0.5      1        2 
  30 chr30_17036121     ASom    A    G        1      2        2 
  30 chr30_17036121     HCab    A    G        0      0        2 
  30 chr30_17036121     HPrz    A    G        0      0        2 
  30 chr30_17036121     ZBoe    A    G        0      0        2 
  30 chr30_17036121     ZGre    A    G        0      0        2 
  30 chr30_17036121     ZHar    A    G        0      0        2 
  30 chr30_17036121   Sample    A    G        0      0        2 
  30 chr30_17036716     AAsi    A    G        0      0        2 
  30 chr30_17036716     AKia    A    G        0      0        2 
  30 chr30_17036716     AOna    A    G        0      0        2 
  30 chr30_17036716     ASom    A    G        0      0        2 
  30 chr30_17036716     HCab    A    G        0      0        2 
  30 chr30_17036716     HPrz    A    G        0      0        2 
  30 chr30_17036716     ZBoe    A    G        0      0        2 
  30 chr30_17036716     ZGre    A    G      0.5      1        2 
  30 chr30_17036716     ZHar    A    G        0      0        2 
  30 chr30_17036716   Sample    A    G        0      0        2 
  30 chr30_17037262     AAsi    G    A        0      0        2 
  30 chr30_17037262     AKia    G    A        0      0        2 
  30 chr30_17037262     AOna    G    A        0      0        2 
  30 chr30_17037262     ASom    G    A        0      0        2 
  30 chr30_17037262     HCab    G    A        1      2        2 
  30 chr30_17037262     HPrz    G    A        1      2        2 
  30 chr30_17037262     ZBoe    G    A        0      0        2 
  30 chr30_17037262     ZGre    G    A        0      0        2 
  30 chr30_17037262     ZHar    G    A        0      0        2 
  30 chr30_17037262   Sample    G    A        1      2        2 
  30 chr30_17048062     AAsi    C    T        0      0        2 
  30 chr30_17048062     AKia    C    T        0      0        2 
  30 chr30_17048062     AOna    C    T        0      0        2 
  30 chr30_17048062     ASom    C    T        0      0        2 
  30 chr30_17048062     HCab    C    T        1      2        2 
  30 chr30_17048062     HPrz    C    T        1      2        2 
  30 chr30_17048062     ZBoe    C    T        0      0        2 
  30 chr30_17048062     ZGre    C    T        0      0        2 
  30 chr30_17048062     ZHar    C    T        0      0        2 
  30 chr30_17048062   Sample    C    T        1      2        2 
  30 chr30_17067060     AAsi    C    A        0      0        2 
  30 chr30_17067060     AKia    C    A        0      0        2 
  30 chr30_17067060     AOna    C    A        0      0        2 
  30 chr30_17067060     ASom    C    A      0.5      1        2 
  30 chr30_17067060     HCab    C    A        0      0        2 
  30 chr30_17067060     HPrz    C    A        0      0        2 
  30 chr30_17067060     ZBoe    C    A        0      0        2 
  30 chr30_17067060     ZGre    C    A        0      0        2 
  30 chr30_17067060     ZHar    C    A        0      0        2 
  30 chr30_17067060   Sample    C    A        0      0        2 
  30 chr30_17070694     AAsi    C    T        0      0        2 
  30 chr30_17070694     AKia    C    T        0      0        2 
  30 chr30_17070694     AOna    C    T        0      0        2 
  30 chr30_17070694     ASom    C    T        0      0        2 
  30 chr30_17070694     HCab    C    T        0      0        2 
  30 chr30_17070694     HPrz    C    T      0.5      1        2 
  30 chr30_17070694     ZBoe    C    T        0      0        2 
  30 chr30_17070694     ZGre    C    T        0      0        2 
  30 chr30_17070694     ZHar    C    T        0      0        2 
  30 chr30_17070694   Sample    C    T        0      0        2 
  30 chr30_17073139     AAsi    C    T        0      0        2 
  30 chr30_17073139     AKia    C    T        0      0        2 
  30 chr30_17073139     AOna    C    T        0      0        2 
  30 chr30_17073139     ASom    C    T        0      0        2 
  30 chr30_17073139     HCab    C    T      0.5      1        2 
  30 chr30_17073139     HPrz    C    T        0      0        2 
  30 chr30_17073139     ZBoe    C    T        0      0        2 
  30 chr30_17073139     ZGre    C    T        0      0        2 
  30 chr30_17073139     ZHar    C    T        0      0        2 
  30 chr30_17073139   Sample    C    T        0      0        2 
  30 chr30_17075826     AAsi    C    A        0      0        2 
  30 chr30_17075826     AKia    C    A        0      0        2 
  30 chr30_17075826     AOna    C    A        0      0        2 
  30 chr30_17075826     ASom    C    A        0      0        2 
  30 chr30_17075826     HCab    C    A        0      0        2 
  30 chr30_17075826     HPrz    C    A        0      0        2 
  30 chr30_17075826     ZBoe    C    A        1      2        2 
  30 chr30_17075826     ZGre    C    A        0      0        2 
  30 chr30_17075826     ZHar    C    A        0      0        2 
  30 chr30_17075826   Sample    C    A        0      0        2 
  30 chr30_17082221     AAsi    G    A      0.5      1        2 
  30 chr30_17082221     AKia    G    A        0      0        2 
  30 chr30_17082221     AOna    G    A        0      0        2 
  30 chr30_17082221     ASom    G    A        0      0        2 
  30 chr30_17082221     HCab    G    A        0      0        2 
  30 chr30_17082221     HPrz    G    A        0      0        2 
  30 chr30_17082221     ZBoe    G    A        0      0        2 
  30 chr30_17082221     ZGre    G    A        0      0        2 
  30 chr30_17082221     ZHar    G    A        0      0        2 
  30 chr30_17082221   Sample    G    A        0      0        2 
  30 chr30_17089852     AAsi    T    C        0      0        2 
  30 chr30_17089852     AKia    T    C        0      0        2 
  30 chr30_17089852     AOna    T    C        0      0        2 
  30 chr30_17089852     ASom    T    C        0      0        2 
  30 chr30_17089852     HCab    T    C        0      0        2 
  30 chr30_17089852     HPrz    T    C      0.5      1        2 
  30 chr30_17089852     ZBoe    T    C        0      0        2 
  30 chr30_17089852     ZGre    T    C        0      0        2 
  30 chr30_17089852     ZHar    T    C        0      0        2 
  30 chr30_17089852   Sample    T    C        0      0        2 
  30 chr30_17090888     AAsi    C    T        0      0        2 
  30 chr30_17090888     AKia    C    T        0      0        2 
  30 chr30_17090888     AOna    C    T        0      0        2 
  30 chr30_17090888     ASom    C    T        0      0        2 
  30 chr30_17090888     HCab    C    T        0      0        2 
  30 chr30_17090888     HPrz    C    T        0      0        2 
  30 chr30_17090888     ZBoe    C    T        0      0        2 
  30 chr30_17090888     ZGre    C    T        0      0        2 
  30 chr30_17090888     ZHar    C    T      0.5      1        2 
  30 chr30_17090888   Sample    C    T        0      0        2 
  30 chr30_17091493     AAsi    G    C        0      0        2 
  30 chr30_17091493     AKia    G    C        0      0        2 
  30 chr30_17091493     AOna    G    C        0      0        2 
  30 chr30_17091493     ASom    G    C        0      0        2 
  30 chr30_17091493     HCab    G    C      0.5      1        2 
  30 chr30_17091493     HPrz    G    C        0      0        2 
  30 chr30_17091493     ZBoe    G    C        0      0        2 
  30 chr30_17091493     ZGre    G    C        0      0        2 
  30 chr30_17091493     ZHar    G    C        0      0        2 
  30 chr30_17091493   Sample    G    C        0      0        2 
  30 chr30_17093479     AAsi    G    A        0      0        2 
  30 chr30_17093479     AKia    G    A        0      0        2 
  30 chr30_17093479     AOna    G    A        0      0        2 
  30 chr30_17093479     ASom    G    A        0      0        2 
  30 chr30_17093479     HCab    G    A        0      0        2 
  30 chr30_17093479     HPrz    G    A        0      0        2 
  30 chr30_17093479     ZBoe    G    A        0      0        2 
  30 chr30_17093479     ZGre    G    A        0      0        2 
  30 chr30_17093479     ZHar    G    A      0.5      1        2 
  30 chr30_17093479   Sample    G    A        0      0        2 
  30 chr30_17098189     AAsi    T    C        0      0        2 
  30 chr30_17098189     AKia    T    C        0      0        2 
  30 chr30_17098189     AOna    T    C        0      0        2 
  30 chr30_17098189     ASom    T    C        0      0        2 
  30 chr30_17098189     HCab    T    C        0      0        2 
  30 chr30_17098189     HPrz    T    C      0.5      1        2 
  30 chr30_17098189     ZBoe    T    C        0      0        2 
  30 chr30_17098189     ZGre    T    C        0      0        2 
  30 chr30_17098189     ZHar    T    C        0      0        2 
  30 chr30_17098189   Sample    T    C        0      0        2 
  30 chr30_17098375     AAsi    C    T        0      0        2 
  30 chr30_17098375     AKia    C    T        0      0        2 
  30 chr30_17098375     AOna    C    T        0      0        2 
  30 chr30_17098375     ASom    C    T        0      0        2 
  30 chr30_17098375     HCab    C    T        0      0        2 
  30 chr30_17098375     HPrz    C    T        0      0        2 
  30 chr30_17098375     ZBoe    C    T      0.5      1        2 
  30 chr30_17098375     ZGre    C    T        0      0        2 
  30 chr30_17098375     ZHar    C    T        0      0        2 
  30 chr30_17098375   Sample    C    T        0      0        2 
  30 chr30_17104779     AAsi    C    T        0      0        2 
  30 chr30_17104779     AKia    C    T        0      0        2 
  30 chr30_17104779     AOna    C    T        0      0        2 
  30 chr30_17104779     ASom    C    T        0      0        2 
  30 chr30_17104779     HCab    C    T        0      0        2 
  30 chr30_17104779     HPrz    C    T        0      0        2 
  30 chr30_17104779     ZBoe    C    T        0      0        2 
  30 chr30_17104779     ZGre    C    T      0.5      1        2 
  30 chr30_17104779     ZHar    C    T        0      0        2 
  30 chr30_17104779   Sample    C    T        0      0        2 
  30 chr30_17106521     AAsi    T    C        0      0        2 
  30 chr30_17106521     AKia    T    C        0      0        2 
  30 chr30_17106521     AOna    T    C        0      0        2 
  30 chr30_17106521     ASom    T    C        0      0        2 
  30 chr30_17106521     HCab    T    C        0      0        2 
  30 chr30_17106521     HPrz    T    C        1      2        2 
  30 chr30_17106521     ZBoe    T    C        0      0        2 
  30 chr30_17106521     ZGre    T    C        0      0        2 
  30 chr30_17106521     ZHar    T    C        0      0        2 
  30 chr30_17106521   Sample    T    C        0      0        2 
  30 chr30_17106923     AAsi    A    G        0      0        2 
  30 chr30_17106923     AKia    A    G        0      0        2 
  30 chr30_17106923     AOna    A    G        0      0        2 
  30 chr30_17106923     ASom    A    G        0      0        2 
  30 chr30_17106923     HCab    A    G        0      0        2 
  30 chr30_17106923     HPrz    A    G        0      0        2 
  30 chr30_17106923     ZBoe    A    G        0      0        2 
  30 chr30_17106923     ZGre    A    G        0      0        2 
  30 chr30_17106923     ZHar    A    G      0.5      1        2 
  30 chr30_17106923   Sample    A    G        0      0        2 
  30 chr30_17114717     AAsi    C    G        0      0        2 
  30 chr30_17114717     AKia    C    G        0      0        2 
  30 chr30_17114717     AOna    C    G        0      0        2 
  30 chr30_17114717     ASom    C    G        0      0        2 
  30 chr30_17114717     HCab    C    G        0      0        2 
  30 chr30_17114717     HPrz    C    G        1      2        2 
  30 chr30_17114717     ZBoe    C    G        0      0        2 
  30 chr30_17114717     ZGre    C    G        0      0        2 
  30 chr30_17114717     ZHar    C    G        0      0        2 
  30 chr30_17114717   Sample    C    G        0      0        2 
  30 chr30_17115630     AAsi    C    T        0      0        2 
  30 chr30_17115630     AKia    C    T        0      0        2 
  30 chr30_17115630     AOna    C    T        0      0        2 
  30 chr30_17115630     ASom    C    T        0      0        2 
  30 chr30_17115630     HCab    C    T      0.5      1        2 
  30 chr30_17115630     HPrz    C    T        0      0        2 
  30 chr30_17115630     ZBoe    C    T        0      0        2 
  30 chr30_17115630     ZGre    C    T        0      0        2 
  30 chr30_17115630     ZHar    C    T        0      0        2 
  30 chr30_17115630   Sample    C    T        0      0        2 
  30 chr30_17117797     AAsi    G    A        0      0        2 
  30 chr30_17117797     AKia    G    A        0      0        2 
  30 chr30_17117797     AOna    G    A        0      0        2 
  30 chr30_17117797     ASom    G    A        0      0        2 
  30 chr30_17117797     HCab    G    A        1      2        2 
  30 chr30_17117797     HPrz    G    A        1      2        2 
  30 chr30_17117797     ZBoe    G    A        0      0        2 
  30 chr30_17117797     ZGre    G    A        0      0        2 
  30 chr30_17117797     ZHar    G    A        0      0        2 
  30 chr30_17117797   Sample    G    A        1      2        2 
  30 chr30_17121038     AAsi    A    G        1      2        2 
  30 chr30_17121038     AKia    A    G        0      0        2 
  30 chr30_17121038     AOna    A    G        0      0        2 
  30 chr30_17121038     ASom    A    G        1      2        2 
  30 chr30_17121038     HCab    A    G        0      0        2 
  30 chr30_17121038     HPrz    A    G        0      0        2 
  30 chr30_17121038     ZBoe    A    G        0      0        2 
  30 chr30_17121038     ZGre    A    G        0      0        2 
  30 chr30_17121038     ZHar    A    G        0      0        2 
  30 chr30_17121038   Sample    A    G        0      0        2 
  30 chr30_17125060     AAsi    C    T      0.5      1        2 
  30 chr30_17125060     AKia    C    T        0      0        2 
  30 chr30_17125060     AOna    C    T        0      0        2 
  30 chr30_17125060     ASom    C    T        0      0        2 
  30 chr30_17125060     HCab    C    T        0      0        2 
  30 chr30_17125060     HPrz    C    T        0      0        2 
  30 chr30_17125060     ZBoe    C    T        0      0        2 
  30 chr30_17125060     ZGre    C    T        0      0        2 
  30 chr30_17125060     ZHar    C    T        0      0        2 
  30 chr30_17125060   Sample    C    T        0      0        2 
  30 chr30_17127314     AAsi    G    A        0      0        2 
  30 chr30_17127314     AKia    G    A        0      0        2 
  30 chr30_17127314     AOna    G    A        0      0        2 
  30 chr30_17127314     ASom    G    A        0      0        2 
  30 chr30_17127314     HCab    G    A        1      2        2 
  30 chr30_17127314     HPrz    G    A        1      2        2 
  30 chr30_17127314     ZBoe    G    A        0      0        2 
  30 chr30_17127314     ZGre    G    A        0      0        2 
  30 chr30_17127314     ZHar    G    A        0      0        2 
  30 chr30_17127314   Sample    G    A        1      2        2 
  30 chr30_17131981     AAsi    T    C        0      0        2 
  30 chr30_17131981     AKia    T    C        0      0        2 
  30 chr30_17131981     AOna    T    C        0      0        2 
  30 chr30_17131981     ASom    T    C      0.5      1        2 
  30 chr30_17131981     HCab    T    C        0      0        2 
  30 chr30_17131981     HPrz    T    C        0      0        2 
  30 chr30_17131981     ZBoe    T    C        0      0        2 
  30 chr30_17131981     ZGre    T    C        0      0        2 
  30 chr30_17131981     ZHar    T    C        0      0        2 
  30 chr30_17131981   Sample    T    C        0      0        2 
  30 chr30_17133010     AAsi    A    G        0      0        2 
  30 chr30_17133010     AKia    A    G        0      0        2 
  30 chr30_17133010     AOna    A    G        0      0        2 
  30 chr30_17133010     ASom    A    G        0      0        2 
  30 chr30_17133010     HCab    A    G        0      0        2 
  30 chr30_17133010     HPrz    A    G        0      0        2 
  30 chr30_17133010     ZBoe    A    G      0.5      1        2 
  30 chr30_17133010     ZGre    A    G        0      0        2 
  30 chr30_17133010     ZHar    A    G        0      0        2 
  30 chr30_17133010   Sample    A    G        0      0        2 
  30 chr30_17133691     AAsi    T    C        0      0        2 
  30 chr30_17133691     AKia    T    C        0      0        2 
  30 chr30_17133691     AOna    T    C        0      0        2 
  30 chr30_17133691     ASom    T    C        1      2        2 
  30 chr30_17133691     HCab    T    C        0      0        2 
  30 chr30_17133691     HPrz    T    C        0      0        2 
  30 chr30_17133691     ZBoe    T    C        0      0        2 
  30 chr30_17133691     ZGre    T    C        0      0        2 
  30 chr30_17133691     ZHar    T    C        0      0        2 
  30 chr30_17133691   Sample    T    C        0      0        2 
  30 chr30_17143532     AAsi    T    C        0      0        2 
  30 chr30_17143532     AKia    T    C        0      0        2 
  30 chr30_17143532     AOna    T    C        0      0        2 
  30 chr30_17143532     ASom    T    C        0      0        2 
  30 chr30_17143532     HCab    T    C        0      0        2 
  30 chr30_17143532     HPrz    T    C        0      0        2 
  30 chr30_17143532     ZBoe    T    C        0      0        2 
  30 chr30_17143532     ZGre    T    C        1      2        2 
  30 chr30_17143532     ZHar    T    C        0      0        2 
  30 chr30_17143532   Sample    T    C        0      0        2 
  30 chr30_17146867     AAsi    C    A        1      2        2 
  30 chr30_17146867     AKia    C    A        0      0        2 
  30 chr30_17146867     AOna    C    A        0      0        2 
  30 chr30_17146867     ASom    C    A        1      2        2 
  30 chr30_17146867     HCab    C    A        0      0        2 
  30 chr30_17146867     HPrz    C    A        0      0        2 
  30 chr30_17146867     ZBoe    C    A        0      0        2 
  30 chr30_17146867     ZGre    C    A        0      0        2 
  30 chr30_17146867     ZHar    C    A        0      0        2 
  30 chr30_17146867   Sample    C    A        0      0        2 
  30 chr30_17162917     AAsi    A    G        1      2        2 
  30 chr30_17162917     AKia    A    G      0.5      1        2 
  30 chr30_17162917     AOna    A    G      0.5      1        2 
  30 chr30_17162917     ASom    A    G        1      2        2 
  30 chr30_17162917     HCab    A    G        0      0        2 
  30 chr30_17162917     HPrz    A    G        0      0        2 
  30 chr30_17162917     ZBoe    A    G        0      0        2 
  30 chr30_17162917     ZGre    A    G        0      0        2 
  30 chr30_17162917     ZHar    A    G        0      0        2 
  30 chr30_17162917   Sample    A    G        0      0        2 
  30 chr30_17164422     AAsi    C    T        1      2        2 
  30 chr30_17164422     AKia    C    T        1      2        2 
  30 chr30_17164422     AOna    C    T        1      2        2 
  30 chr30_17164422     ASom    C    T        1      2        2 
  30 chr30_17164422     HCab    C    T        0      0        2 
  30 chr30_17164422     HPrz    C    T        0      0        2 
  30 chr30_17164422     ZBoe    C    T        0      0        2 
  30 chr30_17164422     ZGre    C    T        0      0        2 
  30 chr30_17164422     ZHar    C    T        0      0        2 
  30 chr30_17164422   Sample    C    T        0      0        2 
  30 chr30_17164686     AAsi    C    T        0      0        2 
  30 chr30_17164686     AKia    C    T      0.5      1        2 
  30 chr30_17164686     AOna    C    T      0.5      1        2 
  30 chr30_17164686     ASom    C    T        0      0        2 
  30 chr30_17164686     HCab    C    T        0      0        2 
  30 chr30_17164686     HPrz    C    T        0      0        2 
  30 chr30_17164686     ZBoe    C    T        0      0        2 
  30 chr30_17164686     ZGre    C    T        0      0        2 
  30 chr30_17164686     ZHar    C    T      0.5      1        2 
  30 chr30_17164686   Sample    C    T        0      0        2 
  30 chr30_17177015     AAsi    T    C        0      0        2 
  30 chr30_17177015     AKia    T    C        0      0        2 
  30 chr30_17177015     AOna    T    C        0      0        2 
  30 chr30_17177015     ASom    T    C        0      0        2 
  30 chr30_17177015     HCab    T    C        1      2        2 
  30 chr30_17177015     HPrz    T    C        1      2        2 
  30 chr30_17177015     ZBoe    T    C        1      2        2 
  30 chr30_17177015     ZGre    T    C        0      0        2 
  30 chr30_17177015     ZHar    T    C        0      0        2 
  30 chr30_17177015   Sample    T    C        1      2        2 
  30 chr30_17181122     AAsi    T    C        0      0        2 
  30 chr30_17181122     AKia    T    C        0      0        2 
  30 chr30_17181122     AOna    T    C        0      0        2 
  30 chr30_17181122     ASom    T    C      0.5      1        2 
  30 chr30_17181122     HCab    T    C        0      0        2 
  30 chr30_17181122     HPrz    T    C        0      0        2 
  30 chr30_17181122     ZBoe    T    C        0      0        2 
  30 chr30_17181122     ZGre    T    C        0      0        2 
  30 chr30_17181122     ZHar    T    C        0      0        2 
  30 chr30_17181122   Sample    T    C        0      0        2 
  30 chr30_17192021     AAsi    A    G        0      0        2 
  30 chr30_17192021     AKia    A    G        0      0        2 
  30 chr30_17192021     AOna    A    G        0      0        2 
  30 chr30_17192021     ASom    A    G        0      0        2 
  30 chr30_17192021     HCab    A    G        1      2        2 
  30 chr30_17192021     HPrz    A    G        1      2        2 
  30 chr30_17192021     ZBoe    A    G        0      0        2 
  30 chr30_17192021     ZGre    A    G        0      0        2 
  30 chr30_17192021     ZHar    A    G        0      0        2 
  30 chr30_17192021   Sample    A    G        0      0        2 
  30 chr30_17192792     AAsi    A    G        0      0        2 
  30 chr30_17192792     AKia    A    G        0      0        2 
  30 chr30_17192792     AOna    A    G        0      0        2 
  30 chr30_17192792     ASom    A    G        0      0        2 
  30 chr30_17192792     HCab    A    G        1      2        2 
  30 chr30_17192792     HPrz    A    G        1      2        2 
  30 chr30_17192792     ZBoe    A    G        0      0        2 
  30 chr30_17192792     ZGre    A    G        0      0        2 
  30 chr30_17192792     ZHar    A    G        0      0        2 
  30 chr30_17192792   Sample    A    G        1      2        2 
  30 chr30_17197324     AAsi    G    A        0      0        2 
  30 chr30_17197324     AKia    G    A        0      0        2 
  30 chr30_17197324     AOna    G    A        0      0        2 
  30 chr30_17197324     ASom    G    A        0      0        2 
  30 chr30_17197324     HCab    G    A        1      2        2 
  30 chr30_17197324     HPrz    G    A        1      2        2 
  30 chr30_17197324     ZBoe    G    A        0      0        2 
  30 chr30_17197324     ZGre    G    A        0      0        2 
  30 chr30_17197324     ZHar    G    A        0      0        2 
  30 chr30_17197324   Sample    G    A        1      2        2 
  30 chr30_17207882     AAsi    A    G        0      0        2 
  30 chr30_17207882     AKia    A    G        0      0        2 
  30 chr30_17207882     AOna    A    G        0      0        2 
  30 chr30_17207882     ASom    A    G        0      0        2 
  30 chr30_17207882     HCab    A    G        1      2        2 
  30 chr30_17207882     HPrz    A    G        0      0        2 
  30 chr30_17207882     ZBoe    A    G        0      0        2 
  30 chr30_17207882     ZGre    A    G        0      0        2 
  30 chr30_17207882     ZHar    A    G        0      0        2 
  30 chr30_17207882   Sample    A    G        0      0        2 
  30 chr30_17210928     AAsi    A    G        0      0        2 
  30 chr30_17210928     AKia    A    G        0      0        2 
  30 chr30_17210928     AOna    A    G        0      0        2 
  30 chr30_17210928     ASom    A    G        0      0        2 
  30 chr30_17210928     HCab    A    G        0      0        2 
  30 chr30_17210928     HPrz    A    G      0.5      1        2 
  30 chr30_17210928     ZBoe    A    G        0      0        2 
  30 chr30_17210928     ZGre    A    G        0      0        2 
  30 chr30_17210928     ZHar    A    G        0      0        2 
  30 chr30_17210928   Sample    A    G        0      0        2 
  30 chr30_17224331     AAsi    T    C        0      0        2 
  30 chr30_17224331     AKia    T    C        0      0        2 
  30 chr30_17224331     AOna    T    C        0      0        2 
  30 chr30_17224331     ASom    T    C        0      0        2 
  30 chr30_17224331     HCab    T    C        0      0        2 
  30 chr30_17224331     HPrz    T    C        0      0        2 
  30 chr30_17224331     ZBoe    T    C        0      0        2 
  30 chr30_17224331     ZGre    T    C        0      0        2 
  30 chr30_17224331     ZHar    T    C        1      2        2 
  30 chr30_17224331   Sample    T    C        0      0        2 
  30 chr30_17226774     AAsi    A    G        0      0        2 
  30 chr30_17226774     AKia    A    G      0.5      1        2 
  30 chr30_17226774     AOna    A    G        0      0        2 
  30 chr30_17226774     ASom    A    G        0      0        2 
  30 chr30_17226774     HCab    A    G        0      0        2 
  30 chr30_17226774     HPrz    A    G        0      0        2 
  30 chr30_17226774     ZBoe    A    G        0      0        2 
  30 chr30_17226774     ZGre    A    G        0      0        2 
  30 chr30_17226774     ZHar    A    G        0      0        2 
  30 chr30_17226774   Sample    A    G        0      0        2 
  30 chr30_17233235     AAsi    T    C        0      0        2 
  30 chr30_17233235     AKia    T    C        0      0        2 
  30 chr30_17233235     AOna    T    C        0      0        2 
  30 chr30_17233235     ASom    T    C        0      0        2 
  30 chr30_17233235     HCab    T    C        0      0        2 
  30 chr30_17233235     HPrz    T    C        0      0        2 
  30 chr30_17233235     ZBoe    T    C        1      2        2 
  30 chr30_17233235     ZGre    T    C        0      0        2 
  30 chr30_17233235     ZHar    T    C        0      0        2 
  30 chr30_17233235   Sample    T    C        0      0        2 
  30 chr30_17238945     AAsi    C    A        0      0        2 
  30 chr30_17238945     AKia    C    A        0      0        2 
  30 chr30_17238945     AOna    C    A        0      0        2 
  30 chr30_17238945     ASom    C    A        0      0        2 
  30 chr30_17238945     HCab    C    A        1      2        2 
  30 chr30_17238945     HPrz    C    A        1      2        2 
  30 chr30_17238945     ZBoe    C    A        0      0        2 
  30 chr30_17238945     ZGre    C    A        0      0        2 
  30 chr30_17238945     ZHar    C    A        0      0        2 
  30 chr30_17238945   Sample    C    A        1      2        2 
  30 chr30_17246809     AAsi    A    C        0      0        2 
  30 chr30_17246809     AKia    A    C        0      0        2 
  30 chr30_17246809     AOna    A    C        0      0        2 
  30 chr30_17246809     ASom    A    C        0      0        2 
  30 chr30_17246809     HCab    A    C        0      0        2 
  30 chr30_17246809     HPrz    A    C      0.5      1        2 
  30 chr30_17246809     ZBoe    A    C        0      0        2 
  30 chr30_17246809     ZGre    A    C        0      0        2 
  30 chr30_17246809     ZHar    A    C        0      0        2 
  30 chr30_17246809   Sample    A    C        0      0        2 
  30 chr30_17248708     AAsi    C    T        1      2        2 
  30 chr30_17248708     AKia    C    T        0      0        2 
  30 chr30_17248708     AOna    C    T        0      0        2 
  30 chr30_17248708     ASom    C    T        1      2        2 
  30 chr30_17248708     HCab    C    T        0      0        2 
  30 chr30_17248708     HPrz    C    T        0      0        2 
  30 chr30_17248708     ZBoe    C    T        0      0        2 
  30 chr30_17248708     ZGre    C    T        0      0        2 
  30 chr30_17248708     ZHar    C    T        0      0        2 
  30 chr30_17248708   Sample    C    T        0      0        2 
  30 chr30_17250810     AAsi    A    G        1      2        2 
  30 chr30_17250810     AKia    A    G        0      0        2 
  30 chr30_17250810     AOna    A    G        0      0        2 
  30 chr30_17250810     ASom    A    G        1      2        2 
  30 chr30_17250810     HCab    A    G        0      0        2 
  30 chr30_17250810     HPrz    A    G        0      0        2 
  30 chr30_17250810     ZBoe    A    G        0      0        2 
  30 chr30_17250810     ZGre    A    G        0      0        2 
  30 chr30_17250810     ZHar    A    G        0      0        2 
  30 chr30_17250810   Sample    A    G        0      0        2 
  30 chr30_17266392     AAsi    G    T        0      0        2 
  30 chr30_17266392     AKia    G    T        0      0        2 
  30 chr30_17266392     AOna    G    T        0      0        2 
  30 chr30_17266392     ASom    G    T        0      0        2 
  30 chr30_17266392     HCab    G    T        0      0        2 
  30 chr30_17266392     HPrz    G    T        0      0        2 
  30 chr30_17266392     ZBoe    G    T      0.5      1        2 
  30 chr30_17266392     ZGre    G    T        0      0        2 
  30 chr30_17266392     ZHar    G    T        0      0        2 
  30 chr30_17266392   Sample    G    T        0      0        2 
  30 chr30_17267700     AAsi    C    A        0      0        2 
  30 chr30_17267700     AKia    C    A        0      0        2 
  30 chr30_17267700     AOna    C    A        0      0        2 
  30 chr30_17267700     ASom    C    A        0      0        2 
  30 chr30_17267700     HCab    C    A        1      2        2 
  30 chr30_17267700     HPrz    C    A        1      2        2 
  30 chr30_17267700     ZBoe    C    A        0      0        2 
  30 chr30_17267700     ZGre    C    A        0      0        2 
  30 chr30_17267700     ZHar    C    A        0      0        2 
  30 chr30_17267700   Sample    C    A        1      2        2 
  30 chr30_17277028     AAsi    C    T        0      0        2 
  30 chr30_17277028     AKia    C    T        0      0        2 
  30 chr30_17277028     AOna    C    T        0      0        2 
  30 chr30_17277028     ASom    C    T        0      0        2 
  30 chr30_17277028     HCab    C    T        0      0        2 
  30 chr30_17277028     HPrz    C    T        0      0        2 
  30 chr30_17277028     ZBoe    C    T      0.5      1        2 
  30 chr30_17277028     ZGre    C    T        0      0        2 
  30 chr30_17277028     ZHar    C    T        0      0        2 
  30 chr30_17277028   Sample    C    T        0      0        2 
  30 chr30_17277130     AAsi    T    C        1      2        2 
  30 chr30_17277130     AKia    T    C        0      0        2 
  30 chr30_17277130     AOna    T    C        0      0        2 
  30 chr30_17277130     ASom    T    C        1      2        2 
  30 chr30_17277130     HCab    T    C        0      0        2 
  30 chr30_17277130     HPrz    T    C        0      0        2 
  30 chr30_17277130     ZBoe    T    C        0      0        2 
  30 chr30_17277130     ZGre    T    C        0      0        2 
  30 chr30_17277130     ZHar    T    C        0      0        2 
  30 chr30_17277130   Sample    T    C        0      0        2 
  30 chr30_17278837     AAsi    T    C        0      0        2 
  30 chr30_17278837     AKia    T    C        0      0        2 
  30 chr30_17278837     AOna    T    C        0      0        2 
  30 chr30_17278837     ASom    T    C        0      0        2 
  30 chr30_17278837     HCab    T    C        1      2        2 
  30 chr30_17278837     HPrz    T    C        1      2        2 
  30 chr30_17278837     ZBoe    T    C        0      0        2 
  30 chr30_17278837     ZGre    T    C        0      0        2 
  30 chr30_17278837     ZHar    T    C        0      0        2 
  30 chr30_17278837   Sample    T    C        1      2        2 
  30 chr30_17282203     AAsi    C    T        1      2        2 
  30 chr30_17282203     AKia    C    T        0      0        2 
  30 chr30_17282203     AOna    C    T      0.5      1        2 
  30 chr30_17282203     ASom    C    T        1      2        2 
  30 chr30_17282203     HCab    C    T        0      0        2 
  30 chr30_17282203     HPrz    C    T        0      0        2 
  30 chr30_17282203     ZBoe    C    T        1      2        2 
  30 chr30_17282203     ZGre    C    T        0      0        2 
  30 chr30_17282203     ZHar    C    T        1      2        2 
  30 chr30_17282203   Sample    C    T        0      0        2 
  30 chr30_17288899     AAsi    G    A        0      0        2 
  30 chr30_17288899     AKia    G    A        0      0        2 
  30 chr30_17288899     AOna    G    A        0      0        2 
  30 chr30_17288899     ASom    G    A        0      0        2 
  30 chr30_17288899     HCab    G    A        1      2        2 
  30 chr30_17288899     HPrz    G    A        1      2        2 
  30 chr30_17288899     ZBoe    G    A        0      0        2 
  30 chr30_17288899     ZGre    G    A        0      0        2 
  30 chr30_17288899     ZHar    G    A        0      0        2 
  30 chr30_17288899   Sample    G    A        1      2        2 
  30 chr30_17290684     AAsi    G    T        0      0        2 
  30 chr30_17290684     AKia    G    T        0      0        2 
  30 chr30_17290684     AOna    G    T      0.5      1        2 
  30 chr30_17290684     ASom    G    T        0      0        2 
  30 chr30_17290684     HCab    G    T        0      0        2 
  30 chr30_17290684     HPrz    G    T        0      0        2 
  30 chr30_17290684     ZBoe    G    T        0      0        2 
  30 chr30_17290684     ZGre    G    T        0      0        2 
  30 chr30_17290684     ZHar    G    T        0      0        2 
  30 chr30_17290684   Sample    G    T        0      0        2 
  30 chr30_17298182     AAsi    A    C        0      0        2 
  30 chr30_17298182     AKia    A    C        0      0        2 
  30 chr30_17298182     AOna    A    C        0      0        2 
  30 chr30_17298182     ASom    A    C        0      0        2 
  30 chr30_17298182     HCab    A    C        1      2        2 
  30 chr30_17298182     HPrz    A    C        1      2        2 
  30 chr30_17298182     ZBoe    A    C        0      0        2 
  30 chr30_17298182     ZGre    A    C        0      0        2 
  30 chr30_17298182     ZHar    A    C        0      0        2 
  30 chr30_17298182   Sample    A    C        1      2        2 
  30 chr30_17299472     AAsi    T    C        0      0        2 
  30 chr30_17299472     AKia    T    C        0      0        2 
  30 chr30_17299472     AOna    T    C        0      0        2 
  30 chr30_17299472     ASom    T    C        0      0        2 
  30 chr30_17299472     HCab    T    C        1      2        2 
  30 chr30_17299472     HPrz    T    C        1      2        2 
  30 chr30_17299472     ZBoe    T    C        0      0        2 
  30 chr30_17299472     ZGre    T    C        0      0        2 
  30 chr30_17299472     ZHar    T    C        0      0        2 
  30 chr30_17299472   Sample    T    C        1      2        2 
  30 chr30_17301845     AAsi    G    T        0      0        2 
  30 chr30_17301845     AKia    G    T        0      0        2 
  30 chr30_17301845     AOna    G    T        0      0        2 
  30 chr30_17301845     ASom    G    T        0      0        2 
  30 chr30_17301845     HCab    G    T        0      0        2 
  30 chr30_17301845     HPrz    G    T        0      0        2 
  30 chr30_17301845     ZBoe    G    T        1      2        2 
  30 chr30_17301845     ZGre    G    T        0      0        2 
  30 chr30_17301845     ZHar    G    T        0      0        2 
  30 chr30_17301845   Sample    G    T        0      0        2 
  30 chr30_17311923     AAsi    G    T        1      2        2 
  30 chr30_17311923     AKia    G    T        0      0        2 
  30 chr30_17311923     AOna    G    T        0      0        2 
  30 chr30_17311923     ASom    G    T        0      0        2 
  30 chr30_17311923     HCab    G    T        0      0        2 
  30 chr30_17311923     HPrz    G    T        0      0        2 
  30 chr30_17311923     ZBoe    G    T        0      0        2 
  30 chr30_17311923     ZGre    G    T        0      0        2 
  30 chr30_17311923     ZHar    G    T        0      0        2 
  30 chr30_17311923   Sample    G    T        0      0        2 
  30 chr30_17326522     AAsi    T    G        0      0        2 
  30 chr30_17326522     AKia    T    G        0      0        2 
  30 chr30_17326522     AOna    T    G        0      0        2 
  30 chr30_17326522     ASom    T    G        0      0        2 
  30 chr30_17326522     HCab    T    G        0      0        2 
  30 chr30_17326522     HPrz    T    G        0      0        2 
  30 chr30_17326522     ZBoe    T    G        0      0        2 
  30 chr30_17326522     ZGre    T    G        0      0        2 
  30 chr30_17326522     ZHar    T    G        1      2        2 
  30 chr30_17326522   Sample    T    G        0      0        2 
  30 chr30_17326693     AAsi    T    C        0      0        2 
  30 chr30_17326693     AKia    T    C        0      0        2 
  30 chr30_17326693     AOna    T    C        0      0        2 
  30 chr30_17326693     ASom    T    C        0      0        2 
  30 chr30_17326693     HCab    T    C        0      0        2 
  30 chr30_17326693     HPrz    T    C        0      0        2 
  30 chr30_17326693     ZBoe    T    C      0.5      1        2 
  30 chr30_17326693     ZGre    T    C        0      0        2 
  30 chr30_17326693     ZHar    T    C        0      0        2 
  30 chr30_17326693   Sample    T    C        0      0        2 
  30 chr30_17326871     AAsi    G    C        0      0        2 
  30 chr30_17326871     AKia    G    C        0      0        2 
  30 chr30_17326871     AOna    G    C        0      0        2 
  30 chr30_17326871     ASom    G    C        0      0        2 
  30 chr30_17326871     HCab    G    C        1      2        2 
  30 chr30_17326871     HPrz    G    C        1      2        2 
  30 chr30_17326871     ZBoe    G    C        0      0        2 
  30 chr30_17326871     ZGre    G    C        0      0        2 
  30 chr30_17326871     ZHar    G    C        0      0        2 
  30 chr30_17326871   Sample    G    C        1      2        2 
  30 chr30_17328456     AAsi    A    G        1      2        2 
  30 chr30_17328456     AKia    A    G        0      0        2 
  30 chr30_17328456     AOna    A    G        0      0        2 
  30 chr30_17328456     ASom    A    G        0      0        2 
  30 chr30_17328456     HCab    A    G        0      0        2 
  30 chr30_17328456     HPrz    A    G        0      0        2 
  30 chr30_17328456     ZBoe    A    G        0      0        2 
  30 chr30_17328456     ZGre    A    G        0      0        2 
  30 chr30_17328456     ZHar    A    G        0      0        2 
  30 chr30_17328456   Sample    A    G        0      0        2 
  30 chr30_17333714     AAsi    G    A        0      0        2 
  30 chr30_17333714     AKia    G    A        0      0        2 
  30 chr30_17333714     AOna    G    A        0      0        2 
  30 chr30_17333714     ASom    G    A        0      0        2 
  30 chr30_17333714     HCab    G    A        1      2        2 
  30 chr30_17333714     HPrz    G    A        1      2        2 
  30 chr30_17333714     ZBoe    G    A        0      0        2 
  30 chr30_17333714     ZGre    G    A        0      0        2 
  30 chr30_17333714     ZHar    G    A        0      0        2 
  30 chr30_17333714   Sample    G    A        1      2        2 
  30 chr30_17344937     AAsi    T    C        1      2        2 
  30 chr30_17344937     AKia    T    C        1      2        2 
  30 chr30_17344937     AOna    T    C        1      2        2 
  30 chr30_17344937     ASom    T    C        1      2        2 
  30 chr30_17344937     HCab    T    C        0      0        2 
  30 chr30_17344937     HPrz    T    C        0      0        2 
  30 chr30_17344937     ZBoe    T    C        0      0        2 
  30 chr30_17344937     ZGre    T    C        0      0        2 
  30 chr30_17344937     ZHar    T    C        0      0        2 
  30 chr30_17344937   Sample    T    C        0      0        2 
  30 chr30_17346127     AAsi    T    C        0      0        2 
  30 chr30_17346127     AKia    T    C        0      0        2 
  30 chr30_17346127     AOna    T    C        0      0        2 
  30 chr30_17346127     ASom    T    C        0      0        2 
  30 chr30_17346127     HCab    T    C      0.5      1        2 
  30 chr30_17346127     HPrz    T    C        0      0        2 
  30 chr30_17346127     ZBoe    T    C        0      0        2 
  30 chr30_17346127     ZGre    T    C        0      0        2 
  30 chr30_17346127     ZHar    T    C        0      0        2 
  30 chr30_17346127   Sample    T    C        1      2        2 
  30 chr30_17351456     AAsi    A    G        0      0        2 
  30 chr30_17351456     AKia    A    G        0      0        2 
  30 chr30_17351456     AOna    A    G        0      0        2 
  30 chr30_17351456     ASom    A    G        0      0        2 
  30 chr30_17351456     HCab    A    G        0      0        2 
  30 chr30_17351456     HPrz    A    G      0.5      1        2 
  30 chr30_17351456     ZBoe    A    G        0      0        2 
  30 chr30_17351456     ZGre    A    G        0      0        2 
  30 chr30_17351456     ZHar    A    G        0      0        2 
  30 chr30_17351456   Sample    A    G        0      0        2 
  30 chr30_17368115     AAsi    A    G        0      0        2 
  30 chr30_17368115     AKia    A    G      0.5      1        2 
  30 chr30_17368115     AOna    A    G        0      0        2 
  30 chr30_17368115     ASom    A    G        0      0        2 
  30 chr30_17368115     HCab    A    G        0      0        2 
  30 chr30_17368115     HPrz    A    G        0      0        2 
  30 chr30_17368115     ZBoe    A    G        0      0        2 
  30 chr30_17368115     ZGre    A    G        0      0        2 
  30 chr30_17368115     ZHar    A    G        0      0        2 
  30 chr30_17368115   Sample    A    G        0      0        2 
  30 chr30_17369710     AAsi    C    A        0      0        2 
  30 chr30_17369710     AKia    C    A        0      0        2 
  30 chr30_17369710     AOna    C    A        0      0        2 
  30 chr30_17369710     ASom    C    A        0      0        2 
  30 chr30_17369710     HCab    C    A        1      2        2 
  30 chr30_17369710     HPrz    C    A        1      2        2 
  30 chr30_17369710     ZBoe    C    A        0      0        2 
  30 chr30_17369710     ZGre    C    A        0      0        2 
  30 chr30_17369710     ZHar    C    A        0      0        2 
  30 chr30_17369710   Sample    C    A        1      2        2 
  30 chr30_17375434     AAsi    A    C        0      0        2 
  30 chr30_17375434     AKia    A    C        0      0        2 
  30 chr30_17375434     AOna    A    C        0      0        2 
  30 chr30_17375434     ASom    A    C      0.5      1        2 
  30 chr30_17375434     HCab    A    C        0      0        2 
  30 chr30_17375434     HPrz    A    C        0      0        2 
  30 chr30_17375434     ZBoe    A    C        0      0        2 
  30 chr30_17375434     ZGre    A    C        0      0        2 
  30 chr30_17375434     ZHar    A    C        0      0        2 
  30 chr30_17375434   Sample    A    C        0      0        2 
  30 chr30_17380356     AAsi    A    C        0      0        2 
  30 chr30_17380356     AKia    A    C        0      0        2 
  30 chr30_17380356     AOna    A    C        0      0        2 
  30 chr30_17380356     ASom    A    C        0      0        2 
  30 chr30_17380356     HCab    A    C        0      0        2 
  30 chr30_17380356     HPrz    A    C        0      0        2 
  30 chr30_17380356     ZBoe    A    C        0      0        2 
  30 chr30_17380356     ZGre    A    C        0      0        2 
  30 chr30_17380356     ZHar    A    C      0.5      1        2 
  30 chr30_17380356   Sample    A    C        0      0        2 
  30 chr30_17383019     AAsi    T    C        0      0        2 
  30 chr30_17383019     AKia    T    C        0      0        2 
  30 chr30_17383019     AOna    T    C        0      0        2 
  30 chr30_17383019     ASom    T    C        1      2        2 
  30 chr30_17383019     HCab    T    C        0      0        2 
  30 chr30_17383019     HPrz    T    C        0      0        2 
  30 chr30_17383019     ZBoe    T    C        0      0        2 
  30 chr30_17383019     ZGre    T    C        0      0        2 
  30 chr30_17383019     ZHar    T    C        0      0        2 
  30 chr30_17383019   Sample    T    C        0      0        2 
  30 chr30_17390423     AAsi    G    A        0      0        2 
  30 chr30_17390423     AKia    G    A      0.5      1        2 
  30 chr30_17390423     AOna    G    A        0      0        2 
  30 chr30_17390423     ASom    G    A        0      0        2 
  30 chr30_17390423     HCab    G    A        0      0        2 
  30 chr30_17390423     HPrz    G    A        0      0        2 
  30 chr30_17390423     ZBoe    G    A        0      0        2 
  30 chr30_17390423     ZGre    G    A        0      0        2 
  30 chr30_17390423     ZHar    G    A        0      0        2 
  30 chr30_17390423   Sample    G    A        0      0        2 
  30 chr30_17396574     AAsi    T    A        0      0        2 
  30 chr30_17396574     AKia    T    A        0      0        2 
  30 chr30_17396574     AOna    T    A        0      0        2 
  30 chr30_17396574     ASom    T    A        0      0        2 
  30 chr30_17396574     HCab    T    A        0      0        2 
  30 chr30_17396574     HPrz    T    A        0      0        2 
  30 chr30_17396574     ZBoe    T    A        1      2        2 
  30 chr30_17396574     ZGre    T    A        1      2        2 
  30 chr30_17396574     ZHar    T    A        0      0        2 
  30 chr30_17396574   Sample    T    A        0      0        2 
  30 chr30_17401132     AAsi    C    T        0      0        2 
  30 chr30_17401132     AKia    C    T        0      0        2 
  30 chr30_17401132     AOna    C    T        0      0        2 
  30 chr30_17401132     ASom    C    T        0      0        2 
  30 chr30_17401132     HCab    C    T        0      0        2 
  30 chr30_17401132     HPrz    C    T        0      0        2 
  30 chr30_17401132     ZBoe    C    T      0.5      1        2 
  30 chr30_17401132     ZGre    C    T        0      0        2 
  30 chr30_17401132     ZHar    C    T        0      0        2 
  30 chr30_17401132   Sample    C    T        0      0        2 
  30 chr30_17402131     AAsi    T    G        0      0        2 
  30 chr30_17402131     AKia    T    G        0      0        2 
  30 chr30_17402131     AOna    T    G        0      0        2 
  30 chr30_17402131     ASom    T    G        0      0        2 
  30 chr30_17402131     HCab    T    G        1      2        2 
  30 chr30_17402131     HPrz    T    G        1      2        2 
  30 chr30_17402131     ZBoe    T    G        0      0        2 
  30 chr30_17402131     ZGre    T    G        0      0        2 
  30 chr30_17402131     ZHar    T    G        0      0        2 
  30 chr30_17402131   Sample    T    G        1      2        2 
  30 chr30_17410242     AAsi    G    A        0      0        2 
  30 chr30_17410242     AKia    G    A        0      0        2 
  30 chr30_17410242     AOna    G    A        0      0        2 
  30 chr30_17410242     ASom    G    A        0      0        2 
  30 chr30_17410242     HCab    G    A        0      0        2 
  30 chr30_17410242     HPrz    G    A        0      0        2 
  30 chr30_17410242     ZBoe    G    A        1      2        2 
  30 chr30_17410242     ZGre    G    A        0      0        2 
  30 chr30_17410242     ZHar    G    A        0      0        2 
  30 chr30_17410242   Sample    G    A        0      0        2 
  30 chr30_17410657     AAsi    T    A        0      0        2 
  30 chr30_17410657     AKia    T    A        0      0        2 
  30 chr30_17410657     AOna    T    A        0      0        2 
  30 chr30_17410657     ASom    T    A        0      0        2 
  30 chr30_17410657     HCab    T    A        0      0        2 
  30 chr30_17410657     HPrz    T    A      0.5      1        2 
  30 chr30_17410657     ZBoe    T    A        0      0        2 
  30 chr30_17410657     ZGre    T    A        0      0        2 
  30 chr30_17410657     ZHar    T    A        0      0        2 
  30 chr30_17410657   Sample    T    A        0      0        2 
  30 chr30_17411669     AAsi    C    A      0.5      1        2 
  30 chr30_17411669     AKia    C    A        0      0        2 
  30 chr30_17411669     AOna    C    A        0      0        2 
  30 chr30_17411669     ASom    C    A        1      2        2 
  30 chr30_17411669     HCab    C    A        0      0        2 
  30 chr30_17411669     HPrz    C    A        0      0        2 
  30 chr30_17411669     ZBoe    C    A        0      0        2 
  30 chr30_17411669     ZGre    C    A        0      0        2 
  30 chr30_17411669     ZHar    C    A        0      0        2 
  30 chr30_17411669   Sample    C    A        0      0        2 
  30 chr30_17412986     AAsi    G    A        0      0        2 
  30 chr30_17412986     AKia    G    A        0      0        2 
  30 chr30_17412986     AOna    G    A        0      0        2 
  30 chr30_17412986     ASom    G    A        0      0        2 
  30 chr30_17412986     HCab    G    A        0      0        2 
  30 chr30_17412986     HPrz    G    A        0      0        2 
  30 chr30_17412986     ZBoe    G    A      0.5      1        2 
  30 chr30_17412986     ZGre    G    A        0      0        2 
  30 chr30_17412986     ZHar    G    A        0      0        2 
  30 chr30_17412986   Sample    G    A        0      0        2 
  30 chr30_17418549     AAsi    T    A        0      0        2 
  30 chr30_17418549     AKia    T    A        0      0        2 
  30 chr30_17418549     AOna    T    A        0      0        2 
  30 chr30_17418549     ASom    T    A        0      0        2 
  30 chr30_17418549     HCab    T    A        0      0        2 
  30 chr30_17418549     HPrz    T    A        0      0        2 
  30 chr30_17418549     ZBoe    T    A        0      0        2 
  30 chr30_17418549     ZGre    T    A        0      0        2 
  30 chr30_17418549     ZHar    T    A      0.5      1        2 
  30 chr30_17418549   Sample    T    A        0      0        2 
  30 chr30_17422574     AAsi    A    G        0      0        2 
  30 chr30_17422574     AKia    A    G      0.5      1        2 
  30 chr30_17422574     AOna    A    G        0      0        2 
  30 chr30_17422574     ASom    A    G        0      0        2 
  30 chr30_17422574     HCab    A    G        0      0        2 
  30 chr30_17422574     HPrz    A    G        0      0        2 
  30 chr30_17422574     ZBoe    A    G        0      0        2 
  30 chr30_17422574     ZGre    A    G        0      0        2 
  30 chr30_17422574     ZHar    A    G        0      0        2 
  30 chr30_17422574   Sample    A    G        0      0        2 
  30 chr30_17423719     AAsi    G    T        0      0        2 
  30 chr30_17423719     AKia    G    T        0      0        2 
  30 chr30_17423719     AOna    G    T        0      0        2 
  30 chr30_17423719     ASom    G    T        0      0        2 
  30 chr30_17423719     HCab    G    T        1      2        2 
  30 chr30_17423719     HPrz    G    T        1      2        2 
  30 chr30_17423719     ZBoe    G    T        0      0        2 
  30 chr30_17423719     ZGre    G    T        0      0        2 
  30 chr30_17423719     ZHar    G    T        0      0        2 
  30 chr30_17423719   Sample    G    T        1      2        2 
  30 chr30_17428174     AAsi    G    A        0      0        2 
  30 chr30_17428174     AKia    G    A        0      0        2 
  30 chr30_17428174     AOna    G    A        0      0        2 
  30 chr30_17428174     ASom    G    A        0      0        2 
  30 chr30_17428174     HCab    G    A        1      2        2 
  30 chr30_17428174     HPrz    G    A        1      2        2 
  30 chr30_17428174     ZBoe    G    A        0      0        2 
  30 chr30_17428174     ZGre    G    A        0      0        2 
  30 chr30_17428174     ZHar    G    A        0      0        2 
  30 chr30_17428174   Sample    G    A        1      2        2 
  30 chr30_17432990     AAsi    C    T        0      0        2 
  30 chr30_17432990     AKia    C    T        0      0        2 
  30 chr30_17432990     AOna    C    T        0      0        2 
  30 chr30_17432990     ASom    C    T        0      0        2 
  30 chr30_17432990     HCab    C    T        0      0        2 
  30 chr30_17432990     HPrz    C    T        0      0        2 
  30 chr30_17432990     ZBoe    C    T        0      0        2 
  30 chr30_17432990     ZGre    C    T      0.5      1        2 
  30 chr30_17432990     ZHar    C    T        0      0        2 
  30 chr30_17432990   Sample    C    T        0      0        2 
  30 chr30_17434186     AAsi    A    G        0      0        2 
  30 chr30_17434186     AKia    A    G        0      0        2 
  30 chr30_17434186     AOna    A    G        0      0        2 
  30 chr30_17434186     ASom    A    G        0      0        2 
  30 chr30_17434186     HCab    A    G        1      2        2 
  30 chr30_17434186     HPrz    A    G        1      2        2 
  30 chr30_17434186     ZBoe    A    G        0      0        2 
  30 chr30_17434186     ZGre    A    G        0      0        2 
  30 chr30_17434186     ZHar    A    G        0      0        2 
  30 chr30_17434186   Sample    A    G        1      2        2 
  30 chr30_17442534     AAsi    A    C        0      0        2 
  30 chr30_17442534     AKia    A    C        0      0        2 
  30 chr30_17442534     AOna    A    C        0      0        2 
  30 chr30_17442534     ASom    A    C      0.5      1        2 
  30 chr30_17442534     HCab    A    C        0      0        2 
  30 chr30_17442534     HPrz    A    C        0      0        2 
  30 chr30_17442534     ZBoe    A    C        0      0        2 
  30 chr30_17442534     ZGre    A    C        0      0        2 
  30 chr30_17442534     ZHar    A    C        0      0        2 
  30 chr30_17442534   Sample    A    C        0      0        2 
  30 chr30_17442705     AAsi    T    C      0.5      1        2 
  30 chr30_17442705     AKia    T    C        0      0        2 
  30 chr30_17442705     AOna    T    C        0      0        2 
  30 chr30_17442705     ASom    T    C        0      0        2 
  30 chr30_17442705     HCab    T    C        0      0        2 
  30 chr30_17442705     HPrz    T    C        0      0        2 
  30 chr30_17442705     ZBoe    T    C        0      0        2 
  30 chr30_17442705     ZGre    T    C        0      0        2 
  30 chr30_17442705     ZHar    T    C        0      0        2 
  30 chr30_17442705   Sample    T    C        0      0        2 
  30 chr30_17443157     AAsi    G    A        0      0        2 
  30 chr30_17443157     AKia    G    A        0      0        2 
  30 chr30_17443157     AOna    G    A        0      0        2 
  30 chr30_17443157     ASom    G    A        0      0        2 
  30 chr30_17443157     HCab    G    A        0      0        2 
  30 chr30_17443157     HPrz    G    A        0      0        2 
  30 chr30_17443157     ZBoe    G    A        1      2        2 
  30 chr30_17443157     ZGre    G    A        0      0        2 
  30 chr30_17443157     ZHar    G    A        0      0        2 
  30 chr30_17443157   Sample    G    A        0      0        2 
  30 chr30_17448284     AAsi    A    G        0      0        2 
  30 chr30_17448284     AKia    A    G        0      0        2 
  30 chr30_17448284     AOna    A    G        0      0        2 
  30 chr30_17448284     ASom    A    G        0      0        2 
  30 chr30_17448284     HCab    A    G        1      2        2 
  30 chr30_17448284     HPrz    A    G        1      2        2 
  30 chr30_17448284     ZBoe    A    G        0      0        2 
  30 chr30_17448284     ZGre    A    G        0      0        2 
  30 chr30_17448284     ZHar    A    G        0      0        2 
  30 chr30_17448284   Sample    A    G        1      2        2 
  30 chr30_17448989     AAsi    C    A        0      0        2 
  30 chr30_17448989     AKia    C    A        0      0        2 
  30 chr30_17448989     AOna    C    A        0      0        2 
  30 chr30_17448989     ASom    C    A        0      0        2 
  30 chr30_17448989     HCab    C    A        1      2        2 
  30 chr30_17448989     HPrz    C    A        1      2        2 
  30 chr30_17448989     ZBoe    C    A        0      0        2 
  30 chr30_17448989     ZGre    C    A        0      0        2 
  30 chr30_17448989     ZHar    C    A        0      0        2 
  30 chr30_17448989   Sample    C    A        1      2        2 
  30 chr30_17452234     AAsi    T    C        0      0        2 
  30 chr30_17452234     AKia    T    C        0      0        2 
  30 chr30_17452234     AOna    T    C        0      0        2 
  30 chr30_17452234     ASom    T    C      0.5      1        2 
  30 chr30_17452234     HCab    T    C        0      0        2 
  30 chr30_17452234     HPrz    T    C        0      0        2 
  30 chr30_17452234     ZBoe    T    C        0      0        2 
  30 chr30_17452234     ZGre    T    C        0      0        2 
  30 chr30_17452234     ZHar    T    C        0      0        2 
  30 chr30_17452234   Sample    T    C        0      0        2 
  30 chr30_17452269     AAsi    A    G        0      0        2 
  30 chr30_17452269     AKia    A    G        0      0        2 
  30 chr30_17452269     AOna    A    G        0      0        2 
  30 chr30_17452269     ASom    A    G        0      0        2 
  30 chr30_17452269     HCab    A    G        0      0        2 
  30 chr30_17452269     HPrz    A    G        0      0        2 
  30 chr30_17452269     ZBoe    A    G        1      2        2 
  30 chr30_17452269     ZGre    A    G        0      0        2 
  30 chr30_17452269     ZHar    A    G        0      0        2 
  30 chr30_17452269   Sample    A    G        0      0        2 
  30 chr30_17464633     AAsi    T    C        0      0        2 
  30 chr30_17464633     AKia    T    C        0      0        2 
  30 chr30_17464633     AOna    T    C        0      0        2 
  30 chr30_17464633     ASom    T    C        0      0        2 
  30 chr30_17464633     HCab    T    C        0      0        2 
  30 chr30_17464633     HPrz    T    C        0      0        2 
  30 chr30_17464633     ZBoe    T    C        0      0        2 
  30 chr30_17464633     ZGre    T    C      0.5      1        2 
  30 chr30_17464633     ZHar    T    C        0      0        2 
  30 chr30_17464633   Sample    T    C        0      0        2 
  30 chr30_17475227     AAsi    G    A        0      0        2 
  30 chr30_17475227     AKia    G    A        0      0        2 
  30 chr30_17475227     AOna    G    A        0      0        2 
  30 chr30_17475227     ASom    G    A        0      0        2 
  30 chr30_17475227     HCab    G    A        1      2        2 
  30 chr30_17475227     HPrz    G    A        1      2        2 
  30 chr30_17475227     ZBoe    G    A        0      0        2 
  30 chr30_17475227     ZGre    G    A        0      0        2 
  30 chr30_17475227     ZHar    G    A        0      0        2 
  30 chr30_17475227   Sample    G    A        1      2        2 
  30 chr30_17477487     AAsi    A    G        0      0        2 
  30 chr30_17477487     AKia    A    G        0      0        2 
  30 chr30_17477487     AOna    A    G        0      0        2 
  30 chr30_17477487     ASom    A    G        0      0        2 
  30 chr30_17477487     HCab    A    G        1      2        2 
  30 chr30_17477487     HPrz    A    G        1      2        2 
  30 chr30_17477487     ZBoe    A    G        0      0        2 
  30 chr30_17477487     ZGre    A    G        0      0        2 
  30 chr30_17477487     ZHar    A    G        0      0        2 
  30 chr30_17477487   Sample    A    G        1      2        2 
  30 chr30_17484424     AAsi    C    T        0      0        2 
  30 chr30_17484424     AKia    C    T      0.5      1        2 
  30 chr30_17484424     AOna    C    T      0.5      1        2 
  30 chr30_17484424     ASom    C    T        0      0        2 
  30 chr30_17484424     HCab    C    T        0      0        2 
  30 chr30_17484424     HPrz    C    T        0      0        2 
  30 chr30_17484424     ZBoe    C    T        0      0        2 
  30 chr30_17484424     ZGre    C    T        0      0        2 
  30 chr30_17484424     ZHar    C    T        0      0        2 
  30 chr30_17484424   Sample    C    T        0      0        2 
  30 chr30_17488839     AAsi    C    T        0      0        2 
  30 chr30_17488839     AKia    C    T        0      0        2 
  30 chr30_17488839     AOna    C    T        0      0        2 
  30 chr30_17488839     ASom    C    T        0      0        2 
  30 chr30_17488839     HCab    C    T        1      2        2 
  30 chr30_17488839     HPrz    C    T        1      2        2 
  30 chr30_17488839     ZBoe    C    T        0      0        2 
  30 chr30_17488839     ZGre    C    T        0      0        2 
  30 chr30_17488839     ZHar    C    T        0      0        2 
  30 chr30_17488839   Sample    C    T        1      2        2 
  30 chr30_17494925     AAsi    T    G        0      0        2 
  30 chr30_17494925     AKia    T    G        0      0        2 
  30 chr30_17494925     AOna    T    G        0      0        2 
  30 chr30_17494925     ASom    T    G        0      0        2 
  30 chr30_17494925     HCab    T    G        0      0        2 
  30 chr30_17494925     HPrz    T    G        0      0        2 
  30 chr30_17494925     ZBoe    T    G        0      0        2 
  30 chr30_17494925     ZGre    T    G      0.5      1        2 
  30 chr30_17494925     ZHar    T    G        0      0        2 
  30 chr30_17494925   Sample    T    G        0      0        2 
  30 chr30_17506844     AAsi    G    A        1      2        2 
  30 chr30_17506844     AKia    G    A        0      0        2 
  30 chr30_17506844     AOna    G    A        0      0        2 
  30 chr30_17506844     ASom    G    A        1      2        2 
  30 chr30_17506844     HCab    G    A        0      0        2 
  30 chr30_17506844     HPrz    G    A        0      0        2 
  30 chr30_17506844     ZBoe    G    A        0      0        2 
  30 chr30_17506844     ZGre    G    A        0      0        2 
  30 chr30_17506844     ZHar    G    A        0      0        2 
  30 chr30_17506844   Sample    G    A        0      0        2 
  30 chr30_17513063     AAsi    C    G        0      0        2 
  30 chr30_17513063     AKia    C    G        0      0        2 
  30 chr30_17513063     AOna    C    G        0      0        2 
  30 chr30_17513063     ASom    C    G        0      0        2 
  30 chr30_17513063     HCab    C    G        1      2        2 
  30 chr30_17513063     HPrz    C    G        1      2        2 
  30 chr30_17513063     ZBoe    C    G        0      0        2 
  30 chr30_17513063     ZGre    C    G        0      0        2 
  30 chr30_17513063     ZHar    C    G        0      0        2 
  30 chr30_17513063   Sample    C    G        1      2        2 
  30 chr30_17518271     AAsi    T    C        0      0        2 
  30 chr30_17518271     AKia    T    C        0      0        2 
  30 chr30_17518271     AOna    T    C        0      0        2 
  30 chr30_17518271     ASom    T    C        0      0        2 
  30 chr30_17518271     HCab    T    C        1      2        2 
  30 chr30_17518271     HPrz    T    C        1      2        2 
  30 chr30_17518271     ZBoe    T    C        0      0        2 
  30 chr30_17518271     ZGre    T    C        0      0        2 
  30 chr30_17518271     ZHar    T    C        0      0        2 
  30 chr30_17518271   Sample    T    C        1      2        2 
  30 chr30_17526072     AAsi    T    C        0      0        2 
  30 chr30_17526072     AKia    T    C        0      0        2 
  30 chr30_17526072     AOna    T    C        0      0        2 
  30 chr30_17526072     ASom    T    C        0      0        2 
  30 chr30_17526072     HCab    T    C        1      2        2 
  30 chr30_17526072     HPrz    T    C        1      2        2 
  30 chr30_17526072     ZBoe    T    C        0      0        2 
  30 chr30_17526072     ZGre    T    C        0      0        2 
  30 chr30_17526072     ZHar    T    C        0      0        2 
  30 chr30_17526072   Sample    T    C        1      2        2 
  30 chr30_17527289     AAsi    T    C        0      0        2 
  30 chr30_17527289     AKia    T    C      0.5      1        2 
  30 chr30_17527289     AOna    T    C        0      0        2 
  30 chr30_17527289     ASom    T    C        0      0        2 
  30 chr30_17527289     HCab    T    C        0      0        2 
  30 chr30_17527289     HPrz    T    C        0      0        2 
  30 chr30_17527289     ZBoe    T    C      0.5      1        2 
  30 chr30_17527289     ZGre    T    C        0      0        2 
  30 chr30_17527289     ZHar    T    C        0      0        2 
  30 chr30_17527289   Sample    T    C        0      0        2 
  30 chr30_17532537     AAsi    C    A        0      0        2 
  30 chr30_17532537     AKia    C    A        0      0        2 
  30 chr30_17532537     AOna    C    A      0.5      1        2 
  30 chr30_17532537     ASom    C    A        0      0        2 
  30 chr30_17532537     HCab    C    A        0      0        2 
  30 chr30_17532537     HPrz    C    A        0      0        2 
  30 chr30_17532537     ZBoe    C    A        0      0        2 
  30 chr30_17532537     ZGre    C    A        0      0        2 
  30 chr30_17532537     ZHar    C    A        0      0        2 
  30 chr30_17532537   Sample    C    A        0      0        2 
  30 chr30_17538544     AAsi    C    T        0      0        2 
  30 chr30_17538544     AKia    C    T        0      0        2 
  30 chr30_17538544     AOna    C    T        0      0        2 
  30 chr30_17538544     ASom    C    T        0      0        2 
  30 chr30_17538544     HCab    C    T        1      2        2 
  30 chr30_17538544     HPrz    C    T        1      2        2 
  30 chr30_17538544     ZBoe    C    T        0      0        2 
  30 chr30_17538544     ZGre    C    T        0      0        2 
  30 chr30_17538544     ZHar    C    T        0      0        2 
  30 chr30_17538544   Sample    C    T        1      2        2 
  30 chr30_17539730     AAsi    T    A        0      0        2 
  30 chr30_17539730     AKia    T    A        0      0        2 
  30 chr30_17539730     AOna    T    A        0      0        2 
  30 chr30_17539730     ASom    T    A        0      0        2 
  30 chr30_17539730     HCab    T    A        0      0        2 
  30 chr30_17539730     HPrz    T    A        0      0        2 
  30 chr30_17539730     ZBoe    T    A        0      0        2 
  30 chr30_17539730     ZGre    T    A        1      2        2 
  30 chr30_17539730     ZHar    T    A        0      0        2 
  30 chr30_17539730   Sample    T    A        0      0        2 
  30 chr30_17544419     AAsi    G    A        0      0        2 
  30 chr30_17544419     AKia    G    A        0      0        2 
  30 chr30_17544419     AOna    G    A        0      0        2 
  30 chr30_17544419     ASom    G    A        0      0        2 
  30 chr30_17544419     HCab    G    A        0      0        2 
  30 chr30_17544419     HPrz    G    A        0      0        2 
  30 chr30_17544419     ZBoe    G    A        0      0        2 
  30 chr30_17544419     ZGre    G    A      0.5      1        2 
  30 chr30_17544419     ZHar    G    A        0      0        2 
  30 chr30_17544419   Sample    G    A        0      0        2 
  30 chr30_17549909     AAsi    A    G        0      0        2 
  30 chr30_17549909     AKia    A    G        0      0        2 
  30 chr30_17549909     AOna    A    G        0      0        2 
  30 chr30_17549909     ASom    A    G        0      0        2 
  30 chr30_17549909     HCab    A    G        0      0        2 
  30 chr30_17549909     HPrz    A    G        0      0        2 
  30 chr30_17549909     ZBoe    A    G        1      2        2 
  30 chr30_17549909     ZGre    A    G        0      0        2 
  30 chr30_17549909     ZHar    A    G        0      0        2 
  30 chr30_17549909   Sample    A    G        0      0        2 
  30 chr30_17554346     AAsi    A    G        0      0        2 
  30 chr30_17554346     AKia    A    G        0      0        2 
  30 chr30_17554346     AOna    A    G        0      0        2 
  30 chr30_17554346     ASom    A    G        0      0        2 
  30 chr30_17554346     HCab    A    G        1      2        2 
  30 chr30_17554346     HPrz    A    G        1      2        2 
  30 chr30_17554346     ZBoe    A    G        0      0        2 
  30 chr30_17554346     ZGre    A    G        0      0        2 
  30 chr30_17554346     ZHar    A    G        0      0        2 
  30 chr30_17554346   Sample    A    G        1      2        2 
  30 chr30_17556814     AAsi    G    A        0      0        2 
  30 chr30_17556814     AKia    G    A        0      0        2 
  30 chr30_17556814     AOna    G    A        0      0        2 
  30 chr30_17556814     ASom    G    A        0      0        2 
  30 chr30_17556814     HCab    G    A        1      2        2 
  30 chr30_17556814     HPrz    G    A        1      2        2 
  30 chr30_17556814     ZBoe    G    A        0      0        2 
  30 chr30_17556814     ZGre    G    A        0      0        2 
  30 chr30_17556814     ZHar    G    A        0      0        2 
  30 chr30_17556814   Sample    G    A        1      2        2 
  30 chr30_17562105     AAsi    A    G        0      0        2 
  30 chr30_17562105     AKia    A    G        0      0        2 
  30 chr30_17562105     AOna    A    G        0      0        2 
  30 chr30_17562105     ASom    A    G        0      0        2 
  30 chr30_17562105     HCab    A    G        1      2        2 
  30 chr30_17562105     HPrz    A    G        1      2        2 
  30 chr30_17562105     ZBoe    A    G        0      0        2 
  30 chr30_17562105     ZGre    A    G        0      0        2 
  30 chr30_17562105     ZHar    A    G        0      0        2 
  30 chr30_17562105   Sample    A    G        1      2        2 
  30 chr30_17584200     AAsi    C    T      0.5      1        2 
  30 chr30_17584200     AKia    C    T        0      0        2 
  30 chr30_17584200     AOna    C    T        0      0        2 
  30 chr30_17584200     ASom    C    T        0      0        2 
  30 chr30_17584200     HCab    C    T        0      0        2 
  30 chr30_17584200     HPrz    C    T        0      0        2 
  30 chr30_17584200     ZBoe    C    T        0      0        2 
  30 chr30_17584200     ZGre    C    T        0      0        2 
  30 chr30_17584200     ZHar    C    T        0      0        2 
  30 chr30_17584200   Sample    C    T        0      0        2 
  30 chr30_17591175     AAsi    C    A        0      0        2 
  30 chr30_17591175     AKia    C    A        0      0        2 
  30 chr30_17591175     AOna    C    A        0      0        2 
  30 chr30_17591175     ASom    C    A        0      0        2 
  30 chr30_17591175     HCab    C    A        0      0        2 
  30 chr30_17591175     HPrz    C    A        0      0        2 
  30 chr30_17591175     ZBoe    C    A      0.5      1        2 
  30 chr30_17591175     ZGre    C    A        0      0        2 
  30 chr30_17591175     ZHar    C    A        0      0        2 
  30 chr30_17591175   Sample    C    A        0      0        2 
  30 chr30_17598799     AAsi    A    G        0      0        2 
  30 chr30_17598799     AKia    A    G        0      0        2 
  30 chr30_17598799     AOna    A    G      0.5      1        2 
  30 chr30_17598799     ASom    A    G        0      0        2 
  30 chr30_17598799     HCab    A    G        0      0        2 
  30 chr30_17598799     HPrz    A    G        0      0        2 
  30 chr30_17598799     ZBoe    A    G        0      0        2 
  30 chr30_17598799     ZGre    A    G        0      0        2 
  30 chr30_17598799     ZHar    A    G        0      0        2 
  30 chr30_17598799   Sample    A    G        0      0        2 
  30 chr30_17604650     AAsi    C    T        0      0        2 
  30 chr30_17604650     AKia    C    T        0      0        2 
  30 chr30_17604650     AOna    C    T        0      0        2 
  30 chr30_17604650     ASom    C    T        0      0        2 
  30 chr30_17604650     HCab    C    T        0      0        2 
  30 chr30_17604650     HPrz    C    T      0.5      1        2 
  30 chr30_17604650     ZBoe    C    T        0      0        2 
  30 chr30_17604650     ZGre    C    T        0      0        2 
  30 chr30_17604650     ZHar    C    T        0      0        2 
  30 chr30_17604650   Sample    C    T        0      0        2 
  30 chr30_17609589     AAsi    A    G      0.5      1        2 
  30 chr30_17609589     AKia    A    G        0      0        2 
  30 chr30_17609589     AOna    A    G        0      0        2 
  30 chr30_17609589     ASom    A    G        0      0        2 
  30 chr30_17609589     HCab    A    G        0      0        2 
  30 chr30_17609589     HPrz    A    G        0      0        2 
  30 chr30_17609589     ZBoe    A    G        0      0        2 
  30 chr30_17609589     ZGre    A    G        0      0        2 
  30 chr30_17609589     ZHar    A    G        0      0        2 
  30 chr30_17609589   Sample    A    G        0      0        2 
  30 chr30_17614377     AAsi    C    A        0      0        2 
  30 chr30_17614377     AKia    C    A        0      0        2 
  30 chr30_17614377     AOna    C    A        0      0        2 
  30 chr30_17614377     ASom    C    A        0      0        2 
  30 chr30_17614377     HCab    C    A        0      0        2 
  30 chr30_17614377     HPrz    C    A        0      0        2 
  30 chr30_17614377     ZBoe    C    A      0.5      1        2 
  30 chr30_17614377     ZGre    C    A        0      0        2 
  30 chr30_17614377     ZHar    C    A        0      0        2 
  30 chr30_17614377   Sample    C    A        0      0        2 
  30 chr30_17614709     AAsi    A    G        0      0        2 
  30 chr30_17614709     AKia    A    G        0      0        2 
  30 chr30_17614709     AOna    A    G        0      0        2 
  30 chr30_17614709     ASom    A    G        0      0        2 
  30 chr30_17614709     HCab    A    G        1      2        2 
  30 chr30_17614709     HPrz    A    G        1      2        2 
  30 chr30_17614709     ZBoe    A    G        0      0        2 
  30 chr30_17614709     ZGre    A    G        0      0        2 
  30 chr30_17614709     ZHar    A    G        0      0        2 
  30 chr30_17614709   Sample    A    G        1      2        2 
  30 chr30_17619495     AAsi    A    G        0      0        2 
  30 chr30_17619495     AKia    A    G        0      0        2 
  30 chr30_17619495     AOna    A    G        0      0        2 
  30 chr30_17619495     ASom    A    G        1      2        2 
  30 chr30_17619495     HCab    A    G        0      0        2 
  30 chr30_17619495     HPrz    A    G        0      0        2 
  30 chr30_17619495     ZBoe    A    G        0      0        2 
  30 chr30_17619495     ZGre    A    G        0      0        2 
  30 chr30_17619495     ZHar    A    G        0      0        2 
  30 chr30_17619495   Sample    A    G        0      0        2 
  30 chr30_17625506     AAsi    T    A      0.5      1        2 
  30 chr30_17625506     AKia    T    A        0      0        2 
  30 chr30_17625506     AOna    T    A        0      0        2 
  30 chr30_17625506     ASom    T    A        0      0        2 
  30 chr30_17625506     HCab    T    A        0      0        2 
  30 chr30_17625506     HPrz    T    A        0      0        2 
  30 chr30_17625506     ZBoe    T    A        0      0        2 
  30 chr30_17625506     ZGre    T    A        0      0        2 
  30 chr30_17625506     ZHar    T    A        0      0        2 
  30 chr30_17625506   Sample    T    A        0      0        2 
  30 chr30_17627655     AAsi    C    T        0      0        2 
  30 chr30_17627655     AKia    C    T        0      0        2 
  30 chr30_17627655     AOna    C    T        0      0        2 
  30 chr30_17627655     ASom    C    T        0      0        2 
  30 chr30_17627655     HCab    C    T        0      0        2 
  30 chr30_17627655     HPrz    C    T        0      0        2 
  30 chr30_17627655     ZBoe    C    T      0.5      1        2 
  30 chr30_17627655     ZGre    C    T        0      0        2 
  30 chr30_17627655     ZHar    C    T        0      0        2 
  30 chr30_17627655   Sample    C    T        0      0        2 
  30 chr30_17637906     AAsi    T    C        0      0        2 
  30 chr30_17637906     AKia    T    C        0      0        2 
  30 chr30_17637906     AOna    T    C        0      0        2 
  30 chr30_17637906     ASom    T    C        0      0        2 
  30 chr30_17637906     HCab    T    C        1      2        2 
  30 chr30_17637906     HPrz    T    C        1      2        2 
  30 chr30_17637906     ZBoe    T    C        0      0        2 
  30 chr30_17637906     ZGre    T    C        0      0        2 
  30 chr30_17637906     ZHar    T    C        0      0        2 
  30 chr30_17637906   Sample    T    C        1      2        2 
  30 chr30_17642322     AAsi    C    A        0      0        2 
  30 chr30_17642322     AKia    C    A        0      0        2 
  30 chr30_17642322     AOna    C    A      0.5      1        2 
  30 chr30_17642322     ASom    C    A        0      0        2 
  30 chr30_17642322     HCab    C    A        0      0        2 
  30 chr30_17642322     HPrz    C    A        0      0        2 
  30 chr30_17642322     ZBoe    C    A        0      0        2 
  30 chr30_17642322     ZGre    C    A        0      0        2 
  30 chr30_17642322     ZHar    C    A        0      0        2 
  30 chr30_17642322   Sample    C    A        0      0        2 
  30 chr30_17644617     AAsi    T    C        1      2        2 
  30 chr30_17644617     AKia    T    C        0      0        2 
  30 chr30_17644617     AOna    T    C        0      0        2 
  30 chr30_17644617     ASom    T    C        0      0        2 
  30 chr30_17644617     HCab    T    C        0      0        2 
  30 chr30_17644617     HPrz    T    C        0      0        2 
  30 chr30_17644617     ZBoe    T    C        0      0        2 
  30 chr30_17644617     ZGre    T    C        0      0        2 
  30 chr30_17644617     ZHar    T    C        0      0        2 
  30 chr30_17644617   Sample    T    C        0      0        2 
  30 chr30_17652995     AAsi    A    C        0      0        2 
  30 chr30_17652995     AKia    A    C        0      0        2 
  30 chr30_17652995     AOna    A    C        0      0        2 
  30 chr30_17652995     ASom    A    C        1      2        2 
  30 chr30_17652995     HCab    A    C        0      0        2 
  30 chr30_17652995     HPrz    A    C        0      0        2 
  30 chr30_17652995     ZBoe    A    C        0      0        2 
  30 chr30_17652995     ZGre    A    C        0      0        2 
  30 chr30_17652995     ZHar    A    C        0      0        2 
  30 chr30_17652995   Sample    A    C        0      0        2 
  30 chr30_17657078     AAsi    T    C        0      0        2 
  30 chr30_17657078     AKia    T    C        0      0        2 
  30 chr30_17657078     AOna    T    C        0      0        2 
  30 chr30_17657078     ASom    T    C        0      0        2 
  30 chr30_17657078     HCab    T    C        0      0        2 
  30 chr30_17657078     HPrz    T    C        0      0        2 
  30 chr30_17657078     ZBoe    T    C      0.5      1        2 
  30 chr30_17657078     ZGre    T    C        1      2        2 
  30 chr30_17657078     ZHar    T    C        0      0        2 
  30 chr30_17657078   Sample    T    C        0      0        2 
  30 chr30_17658362     AAsi    G    C        0      0        2 
  30 chr30_17658362     AKia    G    C        0      0        2 
  30 chr30_17658362     AOna    G    C        0      0        2 
  30 chr30_17658362     ASom    G    C        0      0        2 
  30 chr30_17658362     HCab    G    C        1      2        2 
  30 chr30_17658362     HPrz    G    C        1      2        2 
  30 chr30_17658362     ZBoe    G    C        0      0        2 
  30 chr30_17658362     ZGre    G    C        0      0        2 
  30 chr30_17658362     ZHar    G    C        0      0        2 
  30 chr30_17658362   Sample    G    C        1      2        2 
  30 chr30_17660519     AAsi    C    A        0      0        2 
  30 chr30_17660519     AKia    C    A        0      0        2 
  30 chr30_17660519     AOna    C    A        0      0        2 
  30 chr30_17660519     ASom    C    A        1      2        2 
  30 chr30_17660519     HCab    C    A        0      0        2 
  30 chr30_17660519     HPrz    C    A        0      0        2 
  30 chr30_17660519     ZBoe    C    A        0      0        2 
  30 chr30_17660519     ZGre    C    A        0      0        2 
  30 chr30_17660519     ZHar    C    A        0      0        2 
  30 chr30_17660519   Sample    C    A        0      0        2 
  30 chr30_17674976     AAsi    T    C      0.5      1        2 
  30 chr30_17674976     AKia    T    C        0      0        2 
  30 chr30_17674976     AOna    T    C        0      0        2 
  30 chr30_17674976     ASom    T    C        0      0        2 
  30 chr30_17674976     HCab    T    C        0      0        2 
  30 chr30_17674976     HPrz    T    C        0      0        2 
  30 chr30_17674976     ZBoe    T    C        0      0        2 
  30 chr30_17674976     ZGre    T    C        0      0        2 
  30 chr30_17674976     ZHar    T    C        0      0        2 
  30 chr30_17674976   Sample    T    C        0      0        2 
  30 chr30_17675853     AAsi    T    G        0      0        2 
  30 chr30_17675853     AKia    T    G        0      0        2 
  30 chr30_17675853     AOna    T    G        0      0        2 
  30 chr30_17675853     ASom    T    G        0      0        2 
  30 chr30_17675853     HCab    T    G        0      0        2 
  30 chr30_17675853     HPrz    T    G        0      0        2 
  30 chr30_17675853     ZBoe    T    G        0      0        2 
  30 chr30_17675853     ZGre    T    G      0.5      1        2 
  30 chr30_17675853     ZHar    T    G        0      0        2 
  30 chr30_17675853   Sample    T    G        0      0        2 
  30 chr30_17682240     AAsi    T    C        0      0        2 
  30 chr30_17682240     AKia    T    C        0      0        2 
  30 chr30_17682240     AOna    T    C        0      0        2 
  30 chr30_17682240     ASom    T    C        0      0        2 
  30 chr30_17682240     HCab    T    C        1      2        2 
  30 chr30_17682240     HPrz    T    C        1      2        2 
  30 chr30_17682240     ZBoe    T    C        0      0        2 
  30 chr30_17682240     ZGre    T    C        0      0        2 
  30 chr30_17682240     ZHar    T    C        0      0        2 
  30 chr30_17682240   Sample    T    C        1      2        2 
  30 chr30_17687633     AAsi    T    C        0      0        2 
  30 chr30_17687633     AKia    T    C        0      0        2 
  30 chr30_17687633     AOna    T    C        0      0        2 
  30 chr30_17687633     ASom    T    C        0      0        2 
  30 chr30_17687633     HCab    T    C        0      0        2 
  30 chr30_17687633     HPrz    T    C        0      0        2 
  30 chr30_17687633     ZBoe    T    C        0      0        2 
  30 chr30_17687633     ZGre    T    C        0      0        2 
  30 chr30_17687633     ZHar    T    C      0.5      1        2 
  30 chr30_17687633   Sample    T    C        0      0        2 
  30 chr30_17725093     AAsi    C    T        0      0        2 
  30 chr30_17725093     AKia    C    T        0      0        2 
  30 chr30_17725093     AOna    C    T        0      0        2 
  30 chr30_17725093     ASom    C    T        1      2        2 
  30 chr30_17725093     HCab    C    T        0      0        2 
  30 chr30_17725093     HPrz    C    T        0      0        2 
  30 chr30_17725093     ZBoe    C    T        0      0        2 
  30 chr30_17725093     ZGre    C    T        0      0        2 
  30 chr30_17725093     ZHar    C    T        0      0        2 
  30 chr30_17725093   Sample    C    T        0      0        2 
  30 chr30_17736535     AAsi    A    G        1      2        2 
  30 chr30_17736535     AKia    A    G        0      0        2 
  30 chr30_17736535     AOna    A    G        0      0        2 
  30 chr30_17736535     ASom    A    G        1      2        2 
  30 chr30_17736535     HCab    A    G        0      0        2 
  30 chr30_17736535     HPrz    A    G        0      0        2 
  30 chr30_17736535     ZBoe    A    G        0      0        2 
  30 chr30_17736535     ZGre    A    G        0      0        2 
  30 chr30_17736535     ZHar    A    G        0      0        2 
  30 chr30_17736535   Sample    A    G        0      0        2 
  30 chr30_17741306     AAsi    G    A        0      0        2 
  30 chr30_17741306     AKia    G    A        0      0        2 
  30 chr30_17741306     AOna    G    A        0      0        2 
  30 chr30_17741306     ASom    G    A        0      0        2 
  30 chr30_17741306     HCab    G    A      0.5      1        2 
  30 chr30_17741306     HPrz    G    A        0      0        2 
  30 chr30_17741306     ZBoe    G    A        0      0        2 
  30 chr30_17741306     ZGre    G    A        0      0        2 
  30 chr30_17741306     ZHar    G    A        0      0        2 
  30 chr30_17741306   Sample    G    A        0      0        2 
  30 chr30_17741359     AAsi    T    A        0      0        2 
  30 chr30_17741359     AKia    T    A        0      0        2 
  30 chr30_17741359     AOna    T    A        0      0        2 
  30 chr30_17741359     ASom    T    A        0      0        2 
  30 chr30_17741359     HCab    T    A        0      0        2 
  30 chr30_17741359     HPrz    T    A        0      0        2 
  30 chr30_17741359     ZBoe    T    A      0.5      1        2 
  30 chr30_17741359     ZGre    T    A        0      0        2 
  30 chr30_17741359     ZHar    T    A        0      0        2 
  30 chr30_17741359   Sample    T    A        0      0        2 
  30 chr30_17741653     AAsi    T    G        1      2        2 
  30 chr30_17741653     AKia    T    G        0      0        2 
  30 chr30_17741653     AOna    T    G        0      0        2 
  30 chr30_17741653     ASom    T    G        0      0        2 
  30 chr30_17741653     HCab    T    G        0      0        2 
  30 chr30_17741653     HPrz    T    G        0      0        2 
  30 chr30_17741653     ZBoe    T    G        0      0        2 
  30 chr30_17741653     ZGre    T    G        0      0        2 
  30 chr30_17741653     ZHar    T    G        0      0        2 
  30 chr30_17741653   Sample    T    G        0      0        2 
  30 chr30_17752747     AAsi    C    T        0      0        2 
  30 chr30_17752747     AKia    C    T      0.5      1        2 
  30 chr30_17752747     AOna    C    T        0      0        2 
  30 chr30_17752747     ASom    C    T        0      0        2 
  30 chr30_17752747     HCab    C    T        0      0        2 
  30 chr30_17752747     HPrz    C    T        0      0        2 
  30 chr30_17752747     ZBoe    C    T        0      0        2 
  30 chr30_17752747     ZGre    C    T        0      0        2 
  30 chr30_17752747     ZHar    C    T        0      0        2 
  30 chr30_17752747   Sample    C    T        0      0        2 
  30 chr30_17753471     AAsi    T    G        0      0        2 
  30 chr30_17753471     AKia    T    G        0      0        2 
  30 chr30_17753471     AOna    T    G        0      0        2 
  30 chr30_17753471     ASom    T    G        1      2        2 
  30 chr30_17753471     HCab    T    G        0      0        2 
  30 chr30_17753471     HPrz    T    G        0      0        2 
  30 chr30_17753471     ZBoe    T    G        0      0        2 
  30 chr30_17753471     ZGre    T    G        0      0        2 
  30 chr30_17753471     ZHar    T    G        0      0        2 
  30 chr30_17753471   Sample    T    G        0      0        2 
  30 chr30_17756241     AAsi    T    G      0.5      1        2 
  30 chr30_17756241     AKia    T    G        0      0        2 
  30 chr30_17756241     AOna    T    G        0      0        2 
  30 chr30_17756241     ASom    T    G        0      0        2 
  30 chr30_17756241     HCab    T    G        0      0        2 
  30 chr30_17756241     HPrz    T    G        0      0        2 
  30 chr30_17756241     ZBoe    T    G        0      0        2 
  30 chr30_17756241     ZGre    T    G        0      0        2 
  30 chr30_17756241     ZHar    T    G        0      0        2 
  30 chr30_17756241   Sample    T    G        0      0        2 
  30 chr30_17760079     AAsi    T    C        0      0        2 
  30 chr30_17760079     AKia    T    C        0      0        2 
  30 chr30_17760079     AOna    T    C        0      0        2 
  30 chr30_17760079     ASom    T    C        0      0        2 
  30 chr30_17760079     HCab    T    C        1      2        2 
  30 chr30_17760079     HPrz    T    C        1      2        2 
  30 chr30_17760079     ZBoe    T    C        0      0        2 
  30 chr30_17760079     ZGre    T    C        0      0        2 
  30 chr30_17760079     ZHar    T    C        0      0        2 
  30 chr30_17760079   Sample    T    C        1      2        2 
  30 chr30_17760500     AAsi    T    A        0      0        2 
  30 chr30_17760500     AKia    T    A        0      0        2 
  30 chr30_17760500     AOna    T    A        0      0        2 
  30 chr30_17760500     ASom    T    A        0      0        2 
  30 chr30_17760500     HCab    T    A        1      2        2 
  30 chr30_17760500     HPrz    T    A        1      2        2 
  30 chr30_17760500     ZBoe    T    A        0      0        2 
  30 chr30_17760500     ZGre    T    A        0      0        2 
  30 chr30_17760500     ZHar    T    A        0      0        2 
  30 chr30_17760500   Sample    T    A        1      2        2 
  30 chr30_17766572     AAsi    T    C        0      0        2 
  30 chr30_17766572     AKia    T    C        0      0        2 
  30 chr30_17766572     AOna    T    C        0      0        2 
  30 chr30_17766572     ASom    T    C        0      0        2 
  30 chr30_17766572     HCab    T    C        1      2        2 
  30 chr30_17766572     HPrz    T    C        1      2        2 
  30 chr30_17766572     ZBoe    T    C        0      0        2 
  30 chr30_17766572     ZGre    T    C        0      0        2 
  30 chr30_17766572     ZHar    T    C        0      0        2 
  30 chr30_17766572   Sample    T    C        1      2        2 
  30 chr30_17773860     AAsi    T    C        1      2        2 
  30 chr30_17773860     AKia    T    C        0      0        2 
  30 chr30_17773860     AOna    T    C        0      0        2 
  30 chr30_17773860     ASom    T    C        0      0        2 
  30 chr30_17773860     HCab    T    C        0      0        2 
  30 chr30_17773860     HPrz    T    C        0      0        2 
  30 chr30_17773860     ZBoe    T    C        0      0        2 
  30 chr30_17773860     ZGre    T    C        0      0        2 
  30 chr30_17773860     ZHar    T    C        0      0        2 
  30 chr30_17773860   Sample    T    C        0      0        2 
  30 chr30_17773938     AAsi    T    G        0      0        2 
  30 chr30_17773938     AKia    T    G        1      2        2 
  30 chr30_17773938     AOna    T    G      0.5      1        2 
  30 chr30_17773938     ASom    T    G        0      0        2 
  30 chr30_17773938     HCab    T    G        0      0        2 
  30 chr30_17773938     HPrz    T    G        0      0        2 
  30 chr30_17773938     ZBoe    T    G        1      2        2 
  30 chr30_17773938     ZGre    T    G        1      2        2 
  30 chr30_17773938     ZHar    T    G        1      2        2 
  30 chr30_17773938   Sample    T    G        0      0        2 
  30 chr30_17783261     AAsi    G    A        0      0        2 
  30 chr30_17783261     AKia    G    A        0      0        2 
  30 chr30_17783261     AOna    G    A        0      0        2 
  30 chr30_17783261     ASom    G    A        0      0        2 
  30 chr30_17783261     HCab    G    A        1      2        2 
  30 chr30_17783261     HPrz    G    A        1      2        2 
  30 chr30_17783261     ZBoe    G    A        0      0        2 
  30 chr30_17783261     ZGre    G    A        0      0        2 
  30 chr30_17783261     ZHar    G    A        0      0        2 
  30 chr30_17783261   Sample    G    A        1      2        2 
  30 chr30_17785524     AAsi    A    G        0      0        2 
  30 chr30_17785524     AKia    A    G        0      0        2 
  30 chr30_17785524     AOna    A    G        0      0        2 
  30 chr30_17785524     ASom    A    G        1      2        2 
  30 chr30_17785524     HCab    A    G        0      0        2 
  30 chr30_17785524     HPrz    A    G        0      0        2 
  30 chr30_17785524     ZBoe    A    G        0      0        2 
  30 chr30_17785524     ZGre    A    G        0      0        2 
  30 chr30_17785524     ZHar    A    G        0      0        2 
  30 chr30_17785524   Sample    A    G        0      0        2 
  30 chr30_17788663     AAsi    C    T        0      0        2 
  30 chr30_17788663     AKia    C    T      0.5      1        2 
  30 chr30_17788663     AOna    C    T        0      0        2 
  30 chr30_17788663     ASom    C    T        0      0        2 
  30 chr30_17788663     HCab    C    T        0      0        2 
  30 chr30_17788663     HPrz    C    T        0      0        2 
  30 chr30_17788663     ZBoe    C    T        0      0        2 
  30 chr30_17788663     ZGre    C    T        0      0        2 
  30 chr30_17788663     ZHar    C    T        0      0        2 
  30 chr30_17788663   Sample    C    T        0      0        2 
  30 chr30_17790429     AAsi    T    A        0      0        2 
  30 chr30_17790429     AKia    T    A        0      0        2 
  30 chr30_17790429     AOna    T    A        0      0        2 
  30 chr30_17790429     ASom    T    A        0      0        2 
  30 chr30_17790429     HCab    T    A        0      0        2 
  30 chr30_17790429     HPrz    T    A        0      0        2 
  30 chr30_17790429     ZBoe    T    A      0.5      1        2 
  30 chr30_17790429     ZGre    T    A        0      0        2 
  30 chr30_17790429     ZHar    T    A        0      0        2 
  30 chr30_17790429   Sample    T    A        0      0        2 
  30 chr30_17793898     AAsi    T    C        0      0        2 
  30 chr30_17793898     AKia    T    C        0      0        2 
  30 chr30_17793898     AOna    T    C        0      0        2 
  30 chr30_17793898     ASom    T    C        0      0        2 
  30 chr30_17793898     HCab    T    C        1      2        2 
  30 chr30_17793898     HPrz    T    C        1      2        2 
  30 chr30_17793898     ZBoe    T    C        0      0        2 
  30 chr30_17793898     ZGre    T    C        0      0        2 
  30 chr30_17793898     ZHar    T    C        0      0        2 
  30 chr30_17793898   Sample    T    C        1      2        2 
  30 chr30_17817325     AAsi    G    A        0      0        2 
  30 chr30_17817325     AKia    G    A        0      0        2 
  30 chr30_17817325     AOna    G    A        0      0        2 
  30 chr30_17817325     ASom    G    A        0      0        2 
  30 chr30_17817325     HCab    G    A        0      0        2 
  30 chr30_17817325     HPrz    G    A        0      0        2 
  30 chr30_17817325     ZBoe    G    A      0.5      1        2 
  30 chr30_17817325     ZGre    G    A        0      0        2 
  30 chr30_17817325     ZHar    G    A        0      0        2 
  30 chr30_17817325   Sample    G    A        0      0        2 
  30 chr30_17835871     AAsi    A    C        0      0        2 
  30 chr30_17835871     AKia    A    C        0      0        2 
  30 chr30_17835871     AOna    A    C        0      0        2 
  30 chr30_17835871     ASom    A    C        0      0        2 
  30 chr30_17835871     HCab    A    C        1      2        2 
  30 chr30_17835871     HPrz    A    C        1      2        2 
  30 chr30_17835871     ZBoe    A    C        0      0        2 
  30 chr30_17835871     ZGre    A    C        0      0        2 
  30 chr30_17835871     ZHar    A    C        0      0        2 
  30 chr30_17835871   Sample    A    C        1      2        2 
  30 chr30_17835876     AAsi    C    A        1      2        2 
  30 chr30_17835876     AKia    C    A        0      0        2 
  30 chr30_17835876     AOna    C    A        0      0        2 
  30 chr30_17835876     ASom    C    A        0      0        2 
  30 chr30_17835876     HCab    C    A        0      0        2 
  30 chr30_17835876     HPrz    C    A        0      0        2 
  30 chr30_17835876     ZBoe    C    A        0      0        2 
  30 chr30_17835876     ZGre    C    A        0      0        2 
  30 chr30_17835876     ZHar    C    A        0      0        2 
  30 chr30_17835876   Sample    C    A        0      0        2 
  30 chr30_17856496     AAsi    C    A        0      0        2 
  30 chr30_17856496     AKia    C    A        0      0        2 
  30 chr30_17856496     AOna    C    A        0      0        2 
  30 chr30_17856496     ASom    C    A        0      0        2 
  30 chr30_17856496     HCab    C    A        1      2        2 
  30 chr30_17856496     HPrz    C    A      0.5      1        2 
  30 chr30_17856496     ZBoe    C    A        0      0        2 
  30 chr30_17856496     ZGre    C    A        0      0        2 
  30 chr30_17856496     ZHar    C    A        0      0        2 
  30 chr30_17856496   Sample    C    A        1      2        2 
  30 chr30_17876627     AAsi    G    T        0      0        2 
  30 chr30_17876627     AKia    G    T        0      0        2 
  30 chr30_17876627     AOna    G    T        0      0        2 
  30 chr30_17876627     ASom    G    T        0      0        2 
  30 chr30_17876627     HCab    G    T        1      2        2 
  30 chr30_17876627     HPrz    G    T        1      2        2 
  30 chr30_17876627     ZBoe    G    T        0      0        2 
  30 chr30_17876627     ZGre    G    T        0      0        2 
  30 chr30_17876627     ZHar    G    T        0      0        2 
  30 chr30_17876627   Sample    G    T        1      2        2 
  30 chr30_17881553     AAsi    C    T        0      0        2 
  30 chr30_17881553     AKia    C    T        0      0        2 
  30 chr30_17881553     AOna    C    T        0      0        2 
  30 chr30_17881553     ASom    C    T        0      0        2 
  30 chr30_17881553     HCab    C    T        1      2        2 
  30 chr30_17881553     HPrz    C    T        1      2        2 
  30 chr30_17881553     ZBoe    C    T        0      0        2 
  30 chr30_17881553     ZGre    C    T        0      0        2 
  30 chr30_17881553     ZHar    C    T        0      0        2 
  30 chr30_17881553   Sample    C    T        1      2        2 
  30 chr30_17881722     AAsi    C    T        0      0        2 
  30 chr30_17881722     AKia    C    T        0      0        2 
  30 chr30_17881722     AOna    C    T        0      0        2 
  30 chr30_17881722     ASom    C    T        0      0        2 
  30 chr30_17881722     HCab    C    T        1      2        2 
  30 chr30_17881722     HPrz    C    T        1      2        2 
  30 chr30_17881722     ZBoe    C    T        0      0        2 
  30 chr30_17881722     ZGre    C    T        0      0        2 
  30 chr30_17881722     ZHar    C    T        0      0        2 
  30 chr30_17881722   Sample    C    T        1      2        2 
  30 chr30_17887988     AAsi    A    C        0      0        2 
  30 chr30_17887988     AKia    A    C        0      0        2 
  30 chr30_17887988     AOna    A    C        0      0        2 
  30 chr30_17887988     ASom    A    C      0.5      1        2 
  30 chr30_17887988     HCab    A    C        0      0        2 
  30 chr30_17887988     HPrz    A    C        0      0        2 
  30 chr30_17887988     ZBoe    A    C        0      0        2 
  30 chr30_17887988     ZGre    A    C        0      0        2 
  30 chr30_17887988     ZHar    A    C        0      0        2 
  30 chr30_17887988   Sample    A    C        0      0        2 
  30 chr30_17889432     AAsi    C    T        0      0        2 
  30 chr30_17889432     AKia    C    T        0      0        2 
  30 chr30_17889432     AOna    C    T        0      0        2 
  30 chr30_17889432     ASom    C    T        1      2        2 
  30 chr30_17889432     HCab    C    T        0      0        2 
  30 chr30_17889432     HPrz    C    T        0      0        2 
  30 chr30_17889432     ZBoe    C    T        0      0        2 
  30 chr30_17889432     ZGre    C    T        0      0        2 
  30 chr30_17889432     ZHar    C    T        0      0        2 
  30 chr30_17889432   Sample    C    T        0      0        2 
  30 chr30_17895240     AAsi    G    A        0      0        2 
  30 chr30_17895240     AKia    G    A        0      0        2 
  30 chr30_17895240     AOna    G    A        0      0        2 
  30 chr30_17895240     ASom    G    A        0      0        2 
  30 chr30_17895240     HCab    G    A        0      0        2 
  30 chr30_17895240     HPrz    G    A        0      0        2 
  30 chr30_17895240     ZBoe    G    A        0      0        2 
  30 chr30_17895240     ZGre    G    A        0      0        2 
  30 chr30_17895240     ZHar    G    A      0.5      1        2 
  30 chr30_17895240   Sample    G    A        0      0        2 
  30 chr30_17896120     AAsi    A    G        0      0        2 
  30 chr30_17896120     AKia    A    G        0      0        2 
  30 chr30_17896120     AOna    A    G        0      0        2 
  30 chr30_17896120     ASom    A    G        0      0        2 
  30 chr30_17896120     HCab    A    G        0      0        2 
  30 chr30_17896120     HPrz    A    G        0      0        2 
  30 chr30_17896120     ZBoe    A    G        1      2        2 
  30 chr30_17896120     ZGre    A    G        0      0        2 
  30 chr30_17896120     ZHar    A    G        0      0        2 
  30 chr30_17896120   Sample    A    G        0      0        2 
  30 chr30_17896159     AAsi    T    C        0      0        2 
  30 chr30_17896159     AKia    T    C        0      0        2 
  30 chr30_17896159     AOna    T    C      0.5      1        2 
  30 chr30_17896159     ASom    T    C        0      0        2 
  30 chr30_17896159     HCab    T    C        0      0        2 
  30 chr30_17896159     HPrz    T    C        0      0        2 
  30 chr30_17896159     ZBoe    T    C        0      0        2 
  30 chr30_17896159     ZGre    T    C        0      0        2 
  30 chr30_17896159     ZHar    T    C        0      0        2 
  30 chr30_17896159   Sample    T    C        0      0        2 
  30 chr30_17898816     AAsi    T    C        0      0        2 
  30 chr30_17898816     AKia    T    C        1      2        2 
  30 chr30_17898816     AOna    T    C        1      2        2 
  30 chr30_17898816     ASom    T    C        0      0        2 
  30 chr30_17898816     HCab    T    C        0      0        2 
  30 chr30_17898816     HPrz    T    C        0      0        2 
  30 chr30_17898816     ZBoe    T    C        0      0        2 
  30 chr30_17898816     ZGre    T    C        0      0        2 
  30 chr30_17898816     ZHar    T    C        0      0        2 
  30 chr30_17898816   Sample    T    C        0      0        2 
  30 chr30_17927505     AAsi    A    T        0      0        2 
  30 chr30_17927505     AKia    A    T        0      0        2 
  30 chr30_17927505     AOna    A    T        0      0        2 
  30 chr30_17927505     ASom    A    T        1      2        2 
  30 chr30_17927505     HCab    A    T        0      0        2 
  30 chr30_17927505     HPrz    A    T        0      0        2 
  30 chr30_17927505     ZBoe    A    T        0      0        2 
  30 chr30_17927505     ZGre    A    T        0      0        2 
  30 chr30_17927505     ZHar    A    T        0      0        2 
  30 chr30_17927505   Sample    A    T        0      0        2 
  30 chr30_17932649     AAsi    A    G        0      0        2 
  30 chr30_17932649     AKia    A    G        0      0        2 
  30 chr30_17932649     AOna    A    G        0      0        2 
  30 chr30_17932649     ASom    A    G        0      0        2 
  30 chr30_17932649     HCab    A    G        1      2        2 
  30 chr30_17932649     HPrz    A    G        1      2        2 
  30 chr30_17932649     ZBoe    A    G        0      0        2 
  30 chr30_17932649     ZGre    A    G        0      0        2 
  30 chr30_17932649     ZHar    A    G        0      0        2 
  30 chr30_17932649   Sample    A    G        1      2        2 
  30 chr30_17936598     AAsi    A    T        0      0        2 
  30 chr30_17936598     AKia    A    T        0      0        2 
  30 chr30_17936598     AOna    A    T        0      0        2 
  30 chr30_17936598     ASom    A    T        0      0        2 
  30 chr30_17936598     HCab    A    T        0      0        2 
  30 chr30_17936598     HPrz    A    T        0      0        2 
  30 chr30_17936598     ZBoe    A    T      0.5      1        2 
  30 chr30_17936598     ZGre    A    T        0      0        2 
  30 chr30_17936598     ZHar    A    T        0      0        2 
  30 chr30_17936598   Sample    A    T        0      0        2 
  30 chr30_17938697     AAsi    C    G        0      0        2 
  30 chr30_17938697     AKia    C    G        1      2        2 
  30 chr30_17938697     AOna    C    G      0.5      1        2 
  30 chr30_17938697     ASom    C    G        0      0        2 
  30 chr30_17938697     HCab    C    G        0      0        2 
  30 chr30_17938697     HPrz    C    G        0      0        2 
  30 chr30_17938697     ZBoe    C    G        0      0        2 
  30 chr30_17938697     ZGre    C    G        0      0        2 
  30 chr30_17938697     ZHar    C    G        0      0        2 
  30 chr30_17938697   Sample    C    G        0      0        2 
  30 chr30_17942335     AAsi    G    T        0      0        2 
  30 chr30_17942335     AKia    G    T        0      0        2 
  30 chr30_17942335     AOna    G    T      0.5      1        2 
  30 chr30_17942335     ASom    G    T        0      0        2 
  30 chr30_17942335     HCab    G    T        0      0        2 
  30 chr30_17942335     HPrz    G    T        0      0        2 
  30 chr30_17942335     ZBoe    G    T        0      0        2 
  30 chr30_17942335     ZGre    G    T        0      0        2 
  30 chr30_17942335     ZHar    G    T        0      0        2 
  30 chr30_17942335   Sample    G    T        0      0        2 
  30 chr30_17950020     AAsi    A    G        1      2        2 
  30 chr30_17950020     AKia    A    G        1      2        2 
  30 chr30_17950020     AOna    A    G        1      2        2 
  30 chr30_17950020     ASom    A    G        1      2        2 
  30 chr30_17950020     HCab    A    G        0      0        2 
  30 chr30_17950020     HPrz    A    G        0      0        2 
  30 chr30_17950020     ZBoe    A    G        0      0        2 
  30 chr30_17950020     ZGre    A    G        0      0        2 
  30 chr30_17950020     ZHar    A    G        0      0        2 
  30 chr30_17950020   Sample    A    G        0      0        2 
  30 chr30_17961129     AAsi    A    G        0      0        2 
  30 chr30_17961129     AKia    A    G        1      2        2 
  30 chr30_17961129     AOna    A    G        1      2        2 
  30 chr30_17961129     ASom    A    G        0      0        2 
  30 chr30_17961129     HCab    A    G        0      0        2 
  30 chr30_17961129     HPrz    A    G        0      0        2 
  30 chr30_17961129     ZBoe    A    G        0      0        2 
  30 chr30_17961129     ZGre    A    G        0      0        2 
  30 chr30_17961129     ZHar    A    G        0      0        2 
  30 chr30_17961129   Sample    A    G        0      0        2 
  30 chr30_17974000     AAsi    A    C        1      2        2 
  30 chr30_17974000     AKia    A    C        1      2        2 
  30 chr30_17974000     AOna    A    C        0      0        2 
  30 chr30_17974000     ASom    A    C        1      2        2 
  30 chr30_17974000     HCab    A    C        0      0        2 
  30 chr30_17974000     HPrz    A    C        0      0        2 
  30 chr30_17974000     ZBoe    A    C        0      0        2 
  30 chr30_17974000     ZGre    A    C        0      0        2 
  30 chr30_17974000     ZHar    A    C        0      0        2 
  30 chr30_17974000   Sample    A    C        0      0        2 
  30 chr30_17983801     AAsi    A    G        0      0        2 
  30 chr30_17983801     AKia    A    G        0      0        2 
  30 chr30_17983801     AOna    A    G        0      0        2 
  30 chr30_17983801     ASom    A    G        0      0        2 
  30 chr30_17983801     HCab    A    G        0      0        2 
  30 chr30_17983801     HPrz    A    G        0      0        2 
  30 chr30_17983801     ZBoe    A    G        0      0        2 
  30 chr30_17983801     ZGre    A    G        1      2        2 
  30 chr30_17983801     ZHar    A    G        0      0        2 
  30 chr30_17983801   Sample    A    G        0      0        2 
  30 chr30_18004155     AAsi    G    A        0      0        2 
  30 chr30_18004155     AKia    G    A        0      0        2 
  30 chr30_18004155     AOna    G    A        0      0        2 
  30 chr30_18004155     ASom    G    A        0      0        2 
  30 chr30_18004155     HCab    G    A        1      2        2 
  30 chr30_18004155     HPrz    G    A        1      2        2 
  30 chr30_18004155     ZBoe    G    A        0      0        2 
  30 chr30_18004155     ZGre    G    A        0      0        2 
  30 chr30_18004155     ZHar    G    A        0      0        2 
  30 chr30_18004155   Sample    G    A        1      2        2 
  30 chr30_18014056     AAsi    G    T      0.5      1        2 
  30 chr30_18014056     AKia    G    T        0      0        2 
  30 chr30_18014056     AOna    G    T        0      0        2 
  30 chr30_18014056     ASom    G    T        1      2        2 
  30 chr30_18014056     HCab    G    T        0      0        2 
  30 chr30_18014056     HPrz    G    T        0      0        2 
  30 chr30_18014056     ZBoe    G    T        0      0        2 
  30 chr30_18014056     ZGre    G    T        0      0        2 
  30 chr30_18014056     ZHar    G    T        0      0        2 
  30 chr30_18014056   Sample    G    T        0      0        2 
  30 chr30_18031351     AAsi    G    A        0      0        2 
  30 chr30_18031351     AKia    G    A        0      0        2 
  30 chr30_18031351     AOna    G    A        0      0        2 
  30 chr30_18031351     ASom    G    A        0      0        2 
  30 chr30_18031351     HCab    G    A        1      2        2 
  30 chr30_18031351     HPrz    G    A        1      2        2 
  30 chr30_18031351     ZBoe    G    A        0      0        2 
  30 chr30_18031351     ZGre    G    A        0      0        2 
  30 chr30_18031351     ZHar    G    A        0      0        2 
  30 chr30_18031351   Sample    G    A        1      2        2 
  30 chr30_18031596     AAsi    G    C        0      0        2 
  30 chr30_18031596     AKia    G    C      0.5      1        2 
  30 chr30_18031596     AOna    G    C        0      0        2 
  30 chr30_18031596     ASom    G    C        0      0        2 
  30 chr30_18031596     HCab    G    C        0      0        2 
  30 chr30_18031596     HPrz    G    C        0      0        2 
  30 chr30_18031596     ZBoe    G    C        0      0        2 
  30 chr30_18031596     ZGre    G    C        0      0        2 
  30 chr30_18031596     ZHar    G    C        0      0        2 
  30 chr30_18031596   Sample    G    C        0      0        2 
  30 chr30_18045426     AAsi    A    G        0      0        2 
  30 chr30_18045426     AKia    A    G        0      0        2 
  30 chr30_18045426     AOna    A    G        0      0        2 
  30 chr30_18045426     ASom    A    G        0      0        2 
  30 chr30_18045426     HCab    A    G        0      0        2 
  30 chr30_18045426     HPrz    A    G        1      2        2 
  30 chr30_18045426     ZBoe    A    G        0      0        2 
  30 chr30_18045426     ZGre    A    G        0      0        2 
  30 chr30_18045426     ZHar    A    G        0      0        2 
  30 chr30_18045426   Sample    A    G        0      0        2 
  30 chr30_18046429     AAsi    T    A        0      0        2 
  30 chr30_18046429     AKia    T    A        0      0        2 
  30 chr30_18046429     AOna    T    A        0      0        2 
  30 chr30_18046429     ASom    T    A        0      0        2 
  30 chr30_18046429     HCab    T    A        0      0        2 
  30 chr30_18046429     HPrz    T    A        1      2        2 
  30 chr30_18046429     ZBoe    T    A        0      0        2 
  30 chr30_18046429     ZGre    T    A        0      0        2 
  30 chr30_18046429     ZHar    T    A        0      0        2 
  30 chr30_18046429   Sample    T    A        0      0        2 
  30 chr30_18051661     AAsi    T    A        0      0        2 
  30 chr30_18051661     AKia    T    A        0      0        2 
  30 chr30_18051661     AOna    T    A        0      0        2 
  30 chr30_18051661     ASom    T    A        0      0        2 
  30 chr30_18051661     HCab    T    A        1      2        2 
  30 chr30_18051661     HPrz    T    A        1      2        2 
  30 chr30_18051661     ZBoe    T    A        0      0        2 
  30 chr30_18051661     ZGre    T    A        0      0        2 
  30 chr30_18051661     ZHar    T    A        0      0        2 
  30 chr30_18051661   Sample    T    A        1      2        2 
  30 chr30_18053209     AAsi    A    C        0      0        2 
  30 chr30_18053209     AKia    A    C        0      0        2 
  30 chr30_18053209     AOna    A    C      0.5      1        2 
  30 chr30_18053209     ASom    A    C        0      0        2 
  30 chr30_18053209     HCab    A    C        0      0        2 
  30 chr30_18053209     HPrz    A    C        0      0        2 
  30 chr30_18053209     ZBoe    A    C        0      0        2 
  30 chr30_18053209     ZGre    A    C        0      0        2 
  30 chr30_18053209     ZHar    A    C        0      0        2 
  30 chr30_18053209   Sample    A    C        0      0        2 
  30 chr30_18054760     AAsi    T    C        0      0        2 
  30 chr30_18054760     AKia    T    C        0      0        2 
  30 chr30_18054760     AOna    T    C        0      0        2 
  30 chr30_18054760     ASom    T    C        0      0        2 
  30 chr30_18054760     HCab    T    C        1      2        2 
  30 chr30_18054760     HPrz    T    C        1      2        2 
  30 chr30_18054760     ZBoe    T    C        0      0        2 
  30 chr30_18054760     ZGre    T    C        0      0        2 
  30 chr30_18054760     ZHar    T    C        0      0        2 
  30 chr30_18054760   Sample    T    C        1      2        2 
  30 chr30_18054859     AAsi    A    G        0      0        2 
  30 chr30_18054859     AKia    A    G        0      0        2 
  30 chr30_18054859     AOna    A    G        0      0        2 
  30 chr30_18054859     ASom    A    G        0      0        2 
  30 chr30_18054859     HCab    A    G        0      0        2 
  30 chr30_18054859     HPrz    A    G        0      0        2 
  30 chr30_18054859     ZBoe    A    G        0      0        2 
  30 chr30_18054859     ZGre    A    G        0      0        2 
  30 chr30_18054859     ZHar    A    G        1      2        2 
  30 chr30_18054859   Sample    A    G        0      0        2 
  30 chr30_18059971     AAsi    A    G        0      0        2 
  30 chr30_18059971     AKia    A    G        0      0        2 
  30 chr30_18059971     AOna    A    G        0      0        2 
  30 chr30_18059971     ASom    A    G        0      0        2 
  30 chr30_18059971     HCab    A    G        0      0        2 
  30 chr30_18059971     HPrz    A    G        0      0        2 
  30 chr30_18059971     ZBoe    A    G        0      0        2 
  30 chr30_18059971     ZGre    A    G        0      0        2 
  30 chr30_18059971     ZHar    A    G        1      2        2 
  30 chr30_18059971   Sample    A    G        0      0        2 
  30 chr30_18083121     AAsi    G    A        0      0        2 
  30 chr30_18083121     AKia    G    A      0.5      1        2 
  30 chr30_18083121     AOna    G    A        0      0        2 
  30 chr30_18083121     ASom    G    A        0      0        2 
  30 chr30_18083121     HCab    G    A        1      2        2 
  30 chr30_18083121     HPrz    G    A        1      2        2 
  30 chr30_18083121     ZBoe    G    A        0      0        2 
  30 chr30_18083121     ZGre    G    A        0      0        2 
  30 chr30_18083121     ZHar    G    A        0      0        2 
  30 chr30_18083121   Sample    G    A        1      2        2 
  30 chr30_18096580     AAsi    G    A        0      0        2 
  30 chr30_18096580     AKia    G    A        1      2        2 
  30 chr30_18096580     AOna    G    A        0      0        2 
  30 chr30_18096580     ASom    G    A        0      0        2 
  30 chr30_18096580     HCab    G    A        0      0        2 
  30 chr30_18096580     HPrz    G    A        0      0        2 
  30 chr30_18096580     ZBoe    G    A        0      0        2 
  30 chr30_18096580     ZGre    G    A        0      0        2 
  30 chr30_18096580     ZHar    G    A        0      0        2 
  30 chr30_18096580   Sample    G    A        0      0        2 
  30 chr30_18113585     AAsi    G    A        0      0        2 
  30 chr30_18113585     AKia    G    A        0      0        2 
  30 chr30_18113585     AOna    G    A        0      0        2 
  30 chr30_18113585     ASom    G    A        0      0        2 
  30 chr30_18113585     HCab    G    A      0.5      1        2 
  30 chr30_18113585     HPrz    G    A        1      2        2 
  30 chr30_18113585     ZBoe    G    A        0      0        2 
  30 chr30_18113585     ZGre    G    A        0      0        2 
  30 chr30_18113585     ZHar    G    A        0      0        2 
  30 chr30_18113585   Sample    G    A        0      0        2 
  30 chr30_18113662     AAsi    A    C        0      0        2 
  30 chr30_18113662     AKia    A    C        1      2        2 
  30 chr30_18113662     AOna    A    C        0      0        2 
  30 chr30_18113662     ASom    A    C        0      0        2 
  30 chr30_18113662     HCab    A    C        0      0        2 
  30 chr30_18113662     HPrz    A    C        0      0        2 
  30 chr30_18113662     ZBoe    A    C        0      0        2 
  30 chr30_18113662     ZGre    A    C        0      0        2 
  30 chr30_18113662     ZHar    A    C        1      2        2 
  30 chr30_18113662   Sample    A    C        0      0        2 
  30 chr30_18117161     AAsi    T    A        0      0        2 
  30 chr30_18117161     AKia    T    A        0      0        2 
  30 chr30_18117161     AOna    T    A        0      0        2 
  30 chr30_18117161     ASom    T    A      0.5      1        2 
  30 chr30_18117161     HCab    T    A        0      0        2 
  30 chr30_18117161     HPrz    T    A        0      0        2 
  30 chr30_18117161     ZBoe    T    A        0      0        2 
  30 chr30_18117161     ZGre    T    A        0      0        2 
  30 chr30_18117161     ZHar    T    A        0      0        2 
  30 chr30_18117161   Sample    T    A        0      0        2 
  30 chr30_18128369     AAsi    G    T        0      0        2 
  30 chr30_18128369     AKia    G    T        0      0        2 
  30 chr30_18128369     AOna    G    T        0      0        2 
  30 chr30_18128369     ASom    G    T        0      0        2 
  30 chr30_18128369     HCab    G    T        0      0        2 
  30 chr30_18128369     HPrz    G    T        0      0        2 
  30 chr30_18128369     ZBoe    G    T        1      2        2 
  30 chr30_18128369     ZGre    G    T        0      0        2 
  30 chr30_18128369     ZHar    G    T        0      0        2 
  30 chr30_18128369   Sample    G    T        0      0        2 
  30 chr30_18132377     AAsi    A    C        1      2        2 
  30 chr30_18132377     AKia    A    C        0      0        2 
  30 chr30_18132377     AOna    A    C        0      0        2 
  30 chr30_18132377     ASom    A    C        0      0        2 
  30 chr30_18132377     HCab    A    C        0      0        2 
  30 chr30_18132377     HPrz    A    C        0      0        2 
  30 chr30_18132377     ZBoe    A    C        0      0        2 
  30 chr30_18132377     ZGre    A    C        0      0        2 
  30 chr30_18132377     ZHar    A    C        0      0        2 
  30 chr30_18132377   Sample    A    C        0      0        2 
  30 chr30_18134214     AAsi    G    T        0      0        2 
  30 chr30_18134214     AKia    G    T        0      0        2 
  30 chr30_18134214     AOna    G    T        0      0        2 
  30 chr30_18134214     ASom    G    T        0      0        2 
  30 chr30_18134214     HCab    G    T        0      0        2 
  30 chr30_18134214     HPrz    G    T        0      0        2 
  30 chr30_18134214     ZBoe    G    T        1      2        2 
  30 chr30_18134214     ZGre    G    T        0      0        2 
  30 chr30_18134214     ZHar    G    T        0      0        2 
  30 chr30_18134214   Sample    G    T        0      0        2 
  30 chr30_18139062     AAsi    A    G        0      0        2 
  30 chr30_18139062     AKia    A    G        0      0        2 
  30 chr30_18139062     AOna    A    G      0.5      1        2 
  30 chr30_18139062     ASom    A    G        0      0        2 
  30 chr30_18139062     HCab    A    G        0      0        2 
  30 chr30_18139062     HPrz    A    G        0      0        2 
  30 chr30_18139062     ZBoe    A    G        0      0        2 
  30 chr30_18139062     ZGre    A    G        0      0        2 
  30 chr30_18139062     ZHar    A    G        0      0        2 
  30 chr30_18139062   Sample    A    G        0      0        2 
  30 chr30_18142529     AAsi    G    A        0      0        2 
  30 chr30_18142529     AKia    G    A        0      0        2 
  30 chr30_18142529     AOna    G    A        0      0        2 
  30 chr30_18142529     ASom    G    A        0      0        2 
  30 chr30_18142529     HCab    G    A        0      0        2 
  30 chr30_18142529     HPrz    G    A        0      0        2 
  30 chr30_18142529     ZBoe    G    A        0      0        2 
  30 chr30_18142529     ZGre    G    A      0.5      1        2 
  30 chr30_18142529     ZHar    G    A        0      0        2 
  30 chr30_18142529   Sample    G    A        0      0        2 
  30 chr30_18142790     AAsi    T    C        0      0        2 
  30 chr30_18142790     AKia    T    C        0      0        2 
  30 chr30_18142790     AOna    T    C        0      0        2 
  30 chr30_18142790     ASom    T    C        0      0        2 
  30 chr30_18142790     HCab    T    C        1      2        2 
  30 chr30_18142790     HPrz    T    C        1      2        2 
  30 chr30_18142790     ZBoe    T    C        0      0        2 
  30 chr30_18142790     ZGre    T    C        0      0        2 
  30 chr30_18142790     ZHar    T    C        0      0        2 
  30 chr30_18142790   Sample    T    C        1      2        2 
  30 chr30_18144599     AAsi    C    G        0      0        2 
  30 chr30_18144599     AKia    C    G        0      0        2 
  30 chr30_18144599     AOna    C    G        0      0        2 
  30 chr30_18144599     ASom    C    G        0      0        2 
  30 chr30_18144599     HCab    C    G        0      0        2 
  30 chr30_18144599     HPrz    C    G        0      0        2 
  30 chr30_18144599     ZBoe    C    G      0.5      1        2 
  30 chr30_18144599     ZGre    C    G        0      0        2 
  30 chr30_18144599     ZHar    C    G        0      0        2 
  30 chr30_18144599   Sample    C    G        0      0        2 
  30 chr30_18153159     AAsi    C    T        0      0        2 
  30 chr30_18153159     AKia    C    T        0      0        2 
  30 chr30_18153159     AOna    C    T        0      0        2 
  30 chr30_18153159     ASom    C    T        0      0        2 
  30 chr30_18153159     HCab    C    T        1      2        2 
  30 chr30_18153159     HPrz    C    T        1      2        2 
  30 chr30_18153159     ZBoe    C    T        0      0        2 
  30 chr30_18153159     ZGre    C    T        0      0        2 
  30 chr30_18153159     ZHar    C    T        0      0        2 
  30 chr30_18153159   Sample    C    T        1      2        2 
  30 chr30_18156450     AAsi    T    C        0      0        2 
  30 chr30_18156450     AKia    T    C        0      0        2 
  30 chr30_18156450     AOna    T    C        0      0        2 
  30 chr30_18156450     ASom    T    C        0      0        2 
  30 chr30_18156450     HCab    T    C        0      0        2 
  30 chr30_18156450     HPrz    T    C        0      0        2 
  30 chr30_18156450     ZBoe    T    C        0      0        2 
  30 chr30_18156450     ZGre    T    C      0.5      1        2 
  30 chr30_18156450     ZHar    T    C        0      0        2 
  30 chr30_18156450   Sample    T    C        0      0        2 
  30 chr30_18166811     AAsi    A    G        0      0        2 
  30 chr30_18166811     AKia    A    G        0      0        2 
  30 chr30_18166811     AOna    A    G        0      0        2 
  30 chr30_18166811     ASom    A    G        0      0        2 
  30 chr30_18166811     HCab    A    G        0      0        2 
  30 chr30_18166811     HPrz    A    G        0      0        2 
  30 chr30_18166811     ZBoe    A    G        0      0        2 
  30 chr30_18166811     ZGre    A    G      0.5      1        2 
  30 chr30_18166811     ZHar    A    G        0      0        2 
  30 chr30_18166811   Sample    A    G        0      0        2 
  30 chr30_18169696     AAsi    A    T        0      0        2 
  30 chr30_18169696     AKia    A    T        0      0        2 
  30 chr30_18169696     AOna    A    T      0.5      1        2 
  30 chr30_18169696     ASom    A    T        0      0        2 
  30 chr30_18169696     HCab    A    T        0      0        2 
  30 chr30_18169696     HPrz    A    T        0      0        2 
  30 chr30_18169696     ZBoe    A    T        0      0        2 
  30 chr30_18169696     ZGre    A    T        0      0        2 
  30 chr30_18169696     ZHar    A    T        0      0        2 
  30 chr30_18169696   Sample    A    T        0      0        2 
  30 chr30_18182797     AAsi    T    C        1      2        2 
  30 chr30_18182797     AKia    T    C        0      0        2 
  30 chr30_18182797     AOna    T    C        0      0        2 
  30 chr30_18182797     ASom    T    C        1      2        2 
  30 chr30_18182797     HCab    T    C        0      0        2 
  30 chr30_18182797     HPrz    T    C        0      0        2 
  30 chr30_18182797     ZBoe    T    C        0      0        2 
  30 chr30_18182797     ZGre    T    C        0      0        2 
  30 chr30_18182797     ZHar    T    C        0      0        2 
  30 chr30_18182797   Sample    T    C        0      0        2 
  30 chr30_18187751     AAsi    A    T        0      0        2 
  30 chr30_18187751     AKia    A    T        0      0        2 
  30 chr30_18187751     AOna    A    T        0      0        2 
  30 chr30_18187751     ASom    A    T        0      0        2 
  30 chr30_18187751     HCab    A    T        0      0        2 
  30 chr30_18187751     HPrz    A    T        0      0        2 
  30 chr30_18187751     ZBoe    A    T      0.5      1        2 
  30 chr30_18187751     ZGre    A    T        0      0        2 
  30 chr30_18187751     ZHar    A    T        0      0        2 
  30 chr30_18187751   Sample    A    T        0      0        2 
  30 chr30_18192492     AAsi    T    C        0      0        2 
  30 chr30_18192492     AKia    T    C        0      0        2 
  30 chr30_18192492     AOna    T    C        0      0        2 
  30 chr30_18192492     ASom    T    C        0      0        2 
  30 chr30_18192492     HCab    T    C        0      0        2 
  30 chr30_18192492     HPrz    T    C        0      0        2 
  30 chr30_18192492     ZBoe    T    C        0      0        2 
  30 chr30_18192492     ZGre    T    C        1      2        2 
  30 chr30_18192492     ZHar    T    C        0      0        2 
  30 chr30_18192492   Sample    T    C        0      0        2 
  30 chr30_18193406     AAsi    G    T        0      0        2 
  30 chr30_18193406     AKia    G    T        1      2        2 
  30 chr30_18193406     AOna    G    T        0      0        2 
  30 chr30_18193406     ASom    G    T        0      0        2 
  30 chr30_18193406     HCab    G    T        0      0        2 
  30 chr30_18193406     HPrz    G    T        0      0        2 
  30 chr30_18193406     ZBoe    G    T        0      0        2 
  30 chr30_18193406     ZGre    G    T        0      0        2 
  30 chr30_18193406     ZHar    G    T        0      0        2 
  30 chr30_18193406   Sample    G    T        0      0        2 
  30 chr30_18197784     AAsi    G    T        0      0        2 
  30 chr30_18197784     AKia    G    T        0      0        2 
  30 chr30_18197784     AOna    G    T        0      0        2 
  30 chr30_18197784     ASom    G    T        0      0        2 
  30 chr30_18197784     HCab    G    T        0      0        2 
  30 chr30_18197784     HPrz    G    T        0      0        2 
  30 chr30_18197784     ZBoe    G    T      0.5      1        2 
  30 chr30_18197784     ZGre    G    T        0      0        2 
  30 chr30_18197784     ZHar    G    T        0      0        2 
  30 chr30_18197784   Sample    G    T        0      0        2 
  30 chr30_18203552     AAsi    A    C        0      0        2 
  30 chr30_18203552     AKia    A    C        0      0        2 
  30 chr30_18203552     AOna    A    C        0      0        2 
  30 chr30_18203552     ASom    A    C        0      0        2 
  30 chr30_18203552     HCab    A    C        1      2        2 
  30 chr30_18203552     HPrz    A    C        1      2        2 
  30 chr30_18203552     ZBoe    A    C        0      0        2 
  30 chr30_18203552     ZGre    A    C        0      0        2 
  30 chr30_18203552     ZHar    A    C        0      0        2 
  30 chr30_18203552   Sample    A    C        1      2        2 
  30 chr30_18214358     AAsi    C    T        0      0        2 
  30 chr30_18214358     AKia    C    T        0      0        2 
  30 chr30_18214358     AOna    C    T        0      0        2 
  30 chr30_18214358     ASom    C    T        0      0        2 
  30 chr30_18214358     HCab    C    T        0      0        2 
  30 chr30_18214358     HPrz    C    T        0      0        2 
  30 chr30_18214358     ZBoe    C    T        1      2        2 
  30 chr30_18214358     ZGre    C    T      0.5      1        2 
  30 chr30_18214358     ZHar    C    T        0      0        2 
  30 chr30_18214358   Sample    C    T        0      0        2 
  30 chr30_18214485     AAsi    C    T        0      0        2 
  30 chr30_18214485     AKia    C    T        0      0        2 
  30 chr30_18214485     AOna    C    T        0      0        2 
  30 chr30_18214485     ASom    C    T        0      0        2 
  30 chr30_18214485     HCab    C    T        0      0        2 
  30 chr30_18214485     HPrz    C    T        0      0        2 
  30 chr30_18214485     ZBoe    C    T        0      0        2 
  30 chr30_18214485     ZGre    C    T        0      0        2 
  30 chr30_18214485     ZHar    C    T        1      2        2 
  30 chr30_18214485   Sample    C    T        0      0        2 
  30 chr30_18215645     AAsi    C    T        0      0        2 
  30 chr30_18215645     AKia    C    T        0      0        2 
  30 chr30_18215645     AOna    C    T        0      0        2 
  30 chr30_18215645     ASom    C    T        0      0        2 
  30 chr30_18215645     HCab    C    T        1      2        2 
  30 chr30_18215645     HPrz    C    T        1      2        2 
  30 chr30_18215645     ZBoe    C    T        0      0        2 
  30 chr30_18215645     ZGre    C    T        0      0        2 
  30 chr30_18215645     ZHar    C    T        0      0        2 
  30 chr30_18215645   Sample    C    T        1      2        2 
  30 chr30_18218722     AAsi    G    C        0      0        2 
  30 chr30_18218722     AKia    G    C        0      0        2 
  30 chr30_18218722     AOna    G    C        0      0        2 
  30 chr30_18218722     ASom    G    C        0      0        2 
  30 chr30_18218722     HCab    G    C        1      2        2 
  30 chr30_18218722     HPrz    G    C        1      2        2 
  30 chr30_18218722     ZBoe    G    C        0      0        2 
  30 chr30_18218722     ZGre    G    C        0      0        2 
  30 chr30_18218722     ZHar    G    C        0      0        2 
  30 chr30_18218722   Sample    G    C        1      2        2 
  30 chr30_18225493     AAsi    A    G        0      0        2 
  30 chr30_18225493     AKia    A    G        0      0        2 
  30 chr30_18225493     AOna    A    G        0      0        2 
  30 chr30_18225493     ASom    A    G      0.5      1        2 
  30 chr30_18225493     HCab    A    G        0      0        2 
  30 chr30_18225493     HPrz    A    G        0      0        2 
  30 chr30_18225493     ZBoe    A    G        0      0        2 
  30 chr30_18225493     ZGre    A    G        0      0        2 
  30 chr30_18225493     ZHar    A    G        0      0        2 
  30 chr30_18225493   Sample    A    G        0      0        2 
  30 chr30_18233919     AAsi    T    G        0      0        2 
  30 chr30_18233919     AKia    T    G        0      0        2 
  30 chr30_18233919     AOna    T    G        0      0        2 
  30 chr30_18233919     ASom    T    G        0      0        2 
  30 chr30_18233919     HCab    T    G        1      2        2 
  30 chr30_18233919     HPrz    T    G        1      2        2 
  30 chr30_18233919     ZBoe    T    G        0      0        2 
  30 chr30_18233919     ZGre    T    G        0      0        2 
  30 chr30_18233919     ZHar    T    G        0      0        2 
  30 chr30_18233919   Sample    T    G        1      2        2 
  30 chr30_18243280     AAsi    A    C        0      0        2 
  30 chr30_18243280     AKia    A    C        0      0        2 
  30 chr30_18243280     AOna    A    C        1      2        2 
  30 chr30_18243280     ASom    A    C        0      0        2 
  30 chr30_18243280     HCab    A    C        0      0        2 
  30 chr30_18243280     HPrz    A    C        0      0        2 
  30 chr30_18243280     ZBoe    A    C        0      0        2 
  30 chr30_18243280     ZGre    A    C        0      0        2 
  30 chr30_18243280     ZHar    A    C        0      0        2 
  30 chr30_18243280   Sample    A    C        0      0        2 
  30 chr30_18245993     AAsi    T    C        0      0        2 
  30 chr30_18245993     AKia    T    C        1      2        2 
  30 chr30_18245993     AOna    T    C        0      0        2 
  30 chr30_18245993     ASom    T    C        0      0        2 
  30 chr30_18245993     HCab    T    C        0      0        2 
  30 chr30_18245993     HPrz    T    C        0      0        2 
  30 chr30_18245993     ZBoe    T    C        0      0        2 
  30 chr30_18245993     ZGre    T    C        0      0        2 
  30 chr30_18245993     ZHar    T    C        0      0        2 
  30 chr30_18245993   Sample    T    C        0      0        2 
  30 chr30_18254425     AAsi    C    A        0      0        2 
  30 chr30_18254425     AKia    C    A        0      0        2 
  30 chr30_18254425     AOna    C    A        0      0        2 
  30 chr30_18254425     ASom    C    A        0      0        2 
  30 chr30_18254425     HCab    C    A        1      2        2 
  30 chr30_18254425     HPrz    C    A        1      2        2 
  30 chr30_18254425     ZBoe    C    A        0      0        2 
  30 chr30_18254425     ZGre    C    A        0      0        2 
  30 chr30_18254425     ZHar    C    A        0      0        2 
  30 chr30_18254425   Sample    C    A        1      2        2 
  30 chr30_18271931     AAsi    C    T        0      0        2 
  30 chr30_18271931     AKia    C    T        0      0        2 
  30 chr30_18271931     AOna    C    T        0      0        2 
  30 chr30_18271931     ASom    C    T        0      0        2 
  30 chr30_18271931     HCab    C    T        0      0        2 
  30 chr30_18271931     HPrz    C    T        0      0        2 
  30 chr30_18271931     ZBoe    C    T        0      0        2 
  30 chr30_18271931     ZGre    C    T      0.5      1        2 
  30 chr30_18271931     ZHar    C    T        0      0        2 
  30 chr30_18271931   Sample    C    T        0      0        2 
  30 chr30_18288962     AAsi    C    T      0.5      1        2 
  30 chr30_18288962     AKia    C    T        0      0        2 
  30 chr30_18288962     AOna    C    T        0      0        2 
  30 chr30_18288962     ASom    C    T        0      0        2 
  30 chr30_18288962     HCab    C    T        0      0        2 
  30 chr30_18288962     HPrz    C    T        0      0        2 
  30 chr30_18288962     ZBoe    C    T        0      0        2 
  30 chr30_18288962     ZGre    C    T        0      0        2 
  30 chr30_18288962     ZHar    C    T        0      0        2 
  30 chr30_18288962   Sample    C    T        0      0        2 
  30 chr30_18293977     AAsi    A    G        1      2        2 
  30 chr30_18293977     AKia    A    G        0      0        2 
  30 chr30_18293977     AOna    A    G        0      0        2 
  30 chr30_18293977     ASom    A    G        1      2        2 
  30 chr30_18293977     HCab    A    G        0      0        2 
  30 chr30_18293977     HPrz    A    G        0      0        2 
  30 chr30_18293977     ZBoe    A    G        0      0        2 
  30 chr30_18293977     ZGre    A    G        0      0        2 
  30 chr30_18293977     ZHar    A    G        0      0        2 
  30 chr30_18293977   Sample    A    G        0      0        2 
  30 chr30_18306731     AAsi    C    T        0      0        2 
  30 chr30_18306731     AKia    C    T        0      0        2 
  30 chr30_18306731     AOna    C    T        0      0        2 
  30 chr30_18306731     ASom    C    T        0      0        2 
  30 chr30_18306731     HCab    C    T      0.5      1        2 
  30 chr30_18306731     HPrz    C    T      0.5      1        2 
  30 chr30_18306731     ZBoe    C    T        0      0        2 
  30 chr30_18306731     ZGre    C    T        0      0        2 
  30 chr30_18306731     ZHar    C    T        0      0        2 
  30 chr30_18306731   Sample    C    T        0      0        2 
  30 chr30_18309276     AAsi    A    G        0      0        2 
  30 chr30_18309276     AKia    A    G        0      0        2 
  30 chr30_18309276     AOna    A    G        0      0        2 
  30 chr30_18309276     ASom    A    G        0      0        2 
  30 chr30_18309276     HCab    A    G        1      2        2 
  30 chr30_18309276     HPrz    A    G        1      2        2 
  30 chr30_18309276     ZBoe    A    G        0      0        2 
  30 chr30_18309276     ZGre    A    G        0      0        2 
  30 chr30_18309276     ZHar    A    G        0      0        2 
  30 chr30_18309276   Sample    A    G        1      2        2 
  30 chr30_18324825     AAsi    G    A        0      0        2 
  30 chr30_18324825     AKia    G    A        0      0        2 
  30 chr30_18324825     AOna    G    A        0      0        2 
  30 chr30_18324825     ASom    G    A        0      0        2 
  30 chr30_18324825     HCab    G    A        0      0        2 
  30 chr30_18324825     HPrz    G    A        0      0        2 
  30 chr30_18324825     ZBoe    G    A        0      0        2 
  30 chr30_18324825     ZGre    G    A        1      2        2 
  30 chr30_18324825     ZHar    G    A        0      0        2 
  30 chr30_18324825   Sample    G    A        0      0        2 
  30 chr30_18329859     AAsi    A    G        0      0        2 
  30 chr30_18329859     AKia    A    G        0      0        2 
  30 chr30_18329859     AOna    A    G        0      0        2 
  30 chr30_18329859     ASom    A    G        0      0        2 
  30 chr30_18329859     HCab    A    G        0      0        2 
  30 chr30_18329859     HPrz    A    G        0      0        2 
  30 chr30_18329859     ZBoe    A    G        1      2        2 
  30 chr30_18329859     ZGre    A    G        1      2        2 
  30 chr30_18329859     ZHar    A    G        1      2        2 
  30 chr30_18329859   Sample    A    G        0      0        2 
  30 chr30_18330857     AAsi    A    G        1      2        2 
  30 chr30_18330857     AKia    A    G        0      0        2 
  30 chr30_18330857     AOna    A    G        0      0        2 
  30 chr30_18330857     ASom    A    G        0      0        2 
  30 chr30_18330857     HCab    A    G        0      0        2 
  30 chr30_18330857     HPrz    A    G        0      0        2 
  30 chr30_18330857     ZBoe    A    G        0      0        2 
  30 chr30_18330857     ZGre    A    G        0      0        2 
  30 chr30_18330857     ZHar    A    G        0      0        2 
  30 chr30_18330857   Sample    A    G        0      0        2 
  30 chr30_18332983     AAsi    A    G        0      0        2 
  30 chr30_18332983     AKia    A    G        0      0        2 
  30 chr30_18332983     AOna    A    G        0      0        2 
  30 chr30_18332983     ASom    A    G      0.5      1        2 
  30 chr30_18332983     HCab    A    G        0      0        2 
  30 chr30_18332983     HPrz    A    G        0      0        2 
  30 chr30_18332983     ZBoe    A    G        0      0        2 
  30 chr30_18332983     ZGre    A    G        0      0        2 
  30 chr30_18332983     ZHar    A    G        0      0        2 
  30 chr30_18332983   Sample    A    G        0      0        2 
  30 chr30_18357027     AAsi    G    T        0      0        2 
  30 chr30_18357027     AKia    G    T        0      0        2 
  30 chr30_18357027     AOna    G    T        1      2        2 
  30 chr30_18357027     ASom    G    T        0      0        2 
  30 chr30_18357027     HCab    G    T        0      0        2 
  30 chr30_18357027     HPrz    G    T        0      0        2 
  30 chr30_18357027     ZBoe    G    T        0      0        2 
  30 chr30_18357027     ZGre    G    T        0      0        2 
  30 chr30_18357027     ZHar    G    T        0      0        2 
  30 chr30_18357027   Sample    G    T        0      0        2 
  30 chr30_18370090     AAsi    C    T        0      0        2 
  30 chr30_18370090     AKia    C    T        0      0        2 
  30 chr30_18370090     AOna    C    T        0      0        2 
  30 chr30_18370090     ASom    C    T      0.5      1        2 
  30 chr30_18370090     HCab    C    T        0      0        2 
  30 chr30_18370090     HPrz    C    T        0      0        2 
  30 chr30_18370090     ZBoe    C    T        0      0        2 
  30 chr30_18370090     ZGre    C    T        0      0        2 
  30 chr30_18370090     ZHar    C    T        0      0        2 
  30 chr30_18370090   Sample    C    T        0      0        2 
  30 chr30_18384610     AAsi    G    A        0      0        2 
  30 chr30_18384610     AKia    G    A        0      0        2 
  30 chr30_18384610     AOna    G    A        0      0        2 
  30 chr30_18384610     ASom    G    A      0.5      1        2 
  30 chr30_18384610     HCab    G    A        0      0        2 
  30 chr30_18384610     HPrz    G    A        0      0        2 
  30 chr30_18384610     ZBoe    G    A        0      0        2 
  30 chr30_18384610     ZGre    G    A        0      0        2 
  30 chr30_18384610     ZHar    G    A        0      0        2 
  30 chr30_18384610   Sample    G    A        0      0        2 
  30 chr30_18388722     AAsi    T    C        0      0        2 
  30 chr30_18388722     AKia    T    C        0      0        2 
  30 chr30_18388722     AOna    T    C        0      0        2 
  30 chr30_18388722     ASom    T    C        0      0        2 
  30 chr30_18388722     HCab    T    C        1      2        2 
  30 chr30_18388722     HPrz    T    C        1      2        2 
  30 chr30_18388722     ZBoe    T    C        0      0        2 
  30 chr30_18388722     ZGre    T    C        0      0        2 
  30 chr30_18388722     ZHar    T    C        0      0        2 
  30 chr30_18388722   Sample    T    C        1      2        2 
  30 chr30_18390464     AAsi    A    G        0      0        2 
  30 chr30_18390464     AKia    A    G        0      0        2 
  30 chr30_18390464     AOna    A    G        0      0        2 
  30 chr30_18390464     ASom    A    G        0      0        2 
  30 chr30_18390464     HCab    A    G        0      0        2 
  30 chr30_18390464     HPrz    A    G        0      0        2 
  30 chr30_18390464     ZBoe    A    G        0      0        2 
  30 chr30_18390464     ZGre    A    G        1      2        2 
  30 chr30_18390464     ZHar    A    G        0      0        2 
  30 chr30_18390464   Sample    A    G        0      0        2 
  30 chr30_18419361     AAsi    A    C        1      2        2 
  30 chr30_18419361     AKia    A    C        0      0        2 
  30 chr30_18419361     AOna    A    C        0      0        2 
  30 chr30_18419361     ASom    A    C        1      2        2 
  30 chr30_18419361     HCab    A    C        0      0        2 
  30 chr30_18419361     HPrz    A    C        0      0        2 
  30 chr30_18419361     ZBoe    A    C        0      0        2 
  30 chr30_18419361     ZGre    A    C        0      0        2 
  30 chr30_18419361     ZHar    A    C        0      0        2 
  30 chr30_18419361   Sample    A    C        0      0        2 
  30 chr30_18420472     AAsi    C    G        1      2        2 
  30 chr30_18420472     AKia    C    G        1      2        2 
  30 chr30_18420472     AOna    C    G        0      0        2 
  30 chr30_18420472     ASom    C    G        1      2        2 
  30 chr30_18420472     HCab    C    G        0      0        2 
  30 chr30_18420472     HPrz    C    G        0      0        2 
  30 chr30_18420472     ZBoe    C    G        0      0        2 
  30 chr30_18420472     ZGre    C    G        0      0        2 
  30 chr30_18420472     ZHar    C    G        0      0        2 
  30 chr30_18420472   Sample    C    G        0      0        2 
  30 chr30_18430254     AAsi    T    C        0      0        2 
  30 chr30_18430254     AKia    T    C        0      0        2 
  30 chr30_18430254     AOna    T    C      0.5      1        2 
  30 chr30_18430254     ASom    T    C        0      0        2 
  30 chr30_18430254     HCab    T    C        0      0        2 
  30 chr30_18430254     HPrz    T    C        0      0        2 
  30 chr30_18430254     ZBoe    T    C        0      0        2 
  30 chr30_18430254     ZGre    T    C        0      0        2 
  30 chr30_18430254     ZHar    T    C        0      0        2 
  30 chr30_18430254   Sample    T    C        1      2        2 
  30 chr30_18431795     AAsi    T    C        0      0        2 
  30 chr30_18431795     AKia    T    C        1      2        2 
  30 chr30_18431795     AOna    T    C        0      0        2 
  30 chr30_18431795     ASom    T    C        0      0        2 
  30 chr30_18431795     HCab    T    C        0      0        2 
  30 chr30_18431795     HPrz    T    C        0      0        2 
  30 chr30_18431795     ZBoe    T    C        0      0        2 
  30 chr30_18431795     ZGre    T    C        0      0        2 
  30 chr30_18431795     ZHar    T    C        0      0        2 
  30 chr30_18431795   Sample    T    C        0      0        2 
  30 chr30_18439491     AAsi    A    G        0      0        2 
  30 chr30_18439491     AKia    A    G        0      0        2 
  30 chr30_18439491     AOna    A    G        0      0        2 
  30 chr30_18439491     ASom    A    G        0      0        2 
  30 chr30_18439491     HCab    A    G        0      0        2 
  30 chr30_18439491     HPrz    A    G        0      0        2 
  30 chr30_18439491     ZBoe    A    G      0.5      1        2 
  30 chr30_18439491     ZGre    A    G        0      0        2 
  30 chr30_18439491     ZHar    A    G        0      0        2 
  30 chr30_18439491   Sample    A    G        0      0        2 
  30 chr30_18441287     AAsi    T    G        0      0        2 
  30 chr30_18441287     AKia    T    G        0      0        2 
  30 chr30_18441287     AOna    T    G        0      0        2 
  30 chr30_18441287     ASom    T    G        0      0        2 
  30 chr30_18441287     HCab    T    G        1      2        2 
  30 chr30_18441287     HPrz    T    G        1      2        2 
  30 chr30_18441287     ZBoe    T    G        0      0        2 
  30 chr30_18441287     ZGre    T    G        0      0        2 
  30 chr30_18441287     ZHar    T    G        0      0        2 
  30 chr30_18441287   Sample    T    G        1      2        2 
  30 chr30_18448323     AAsi    G    A        0      0        2 
  30 chr30_18448323     AKia    G    A        0      0        2 
  30 chr30_18448323     AOna    G    A        0      0        2 
  30 chr30_18448323     ASom    G    A        0      0        2 
  30 chr30_18448323     HCab    G    A        0      0        2 
  30 chr30_18448323     HPrz    G    A      0.5      1        2 
  30 chr30_18448323     ZBoe    G    A        0      0        2 
  30 chr30_18448323     ZGre    G    A        0      0        2 
  30 chr30_18448323     ZHar    G    A        0      0        2 
  30 chr30_18448323   Sample    G    A        0      0        2 
  30 chr30_18465957     AAsi    C    T        0      0        2 
  30 chr30_18465957     AKia    C    T        0      0        2 
  30 chr30_18465957     AOna    C    T        0      0        2 
  30 chr30_18465957     ASom    C    T        0      0        2 
  30 chr30_18465957     HCab    C    T        1      2        2 
  30 chr30_18465957     HPrz    C    T        1      2        2 
  30 chr30_18465957     ZBoe    C    T        0      0        2 
  30 chr30_18465957     ZGre    C    T        0      0        2 
  30 chr30_18465957     ZHar    C    T        0      0        2 
  30 chr30_18465957   Sample    C    T        1      2        2 
  30 chr30_18466759     AAsi    C    T        0      0        2 
  30 chr30_18466759     AKia    C    T        0      0        2 
  30 chr30_18466759     AOna    C    T        1      2        2 
  30 chr30_18466759     ASom    C    T        0      0        2 
  30 chr30_18466759     HCab    C    T        0      0        2 
  30 chr30_18466759     HPrz    C    T        0      0        2 
  30 chr30_18466759     ZBoe    C    T        0      0        2 
  30 chr30_18466759     ZGre    C    T        0      0        2 
  30 chr30_18466759     ZHar    C    T        0      0        2 
  30 chr30_18466759   Sample    C    T        0      0        2 
  30 chr30_18485414     AAsi    C    T        0      0        2 
  30 chr30_18485414     AKia    C    T        0      0        2 
  30 chr30_18485414     AOna    C    T        0      0        2 
  30 chr30_18485414     ASom    C    T        0      0        2 
  30 chr30_18485414     HCab    C    T        1      2        2 
  30 chr30_18485414     HPrz    C    T        1      2        2 
  30 chr30_18485414     ZBoe    C    T        0      0        2 
  30 chr30_18485414     ZGre    C    T        0      0        2 
  30 chr30_18485414     ZHar    C    T        0      0        2 
  30 chr30_18485414   Sample    C    T        1      2        2 
  30 chr30_18490979     AAsi    G    T        0      0        2 
  30 chr30_18490979     AKia    G    T        0      0        2 
  30 chr30_18490979     AOna    G    T        0      0        2 
  30 chr30_18490979     ASom    G    T        0      0        2 
  30 chr30_18490979     HCab    G    T        0      0        2 
  30 chr30_18490979     HPrz    G    T        0      0        2 
  30 chr30_18490979     ZBoe    G    T        1      2        2 
  30 chr30_18490979     ZGre    G    T        0      0        2 
  30 chr30_18490979     ZHar    G    T        1      2        2 
  30 chr30_18490979   Sample    G    T        0      0        2 
  30 chr30_18491696     AAsi    T    C        0      0        2 
  30 chr30_18491696     AKia    T    C        0      0        2 
  30 chr30_18491696     AOna    T    C      0.5      1        2 
  30 chr30_18491696     ASom    T    C        0      0        2 
  30 chr30_18491696     HCab    T    C        0      0        2 
  30 chr30_18491696     HPrz    T    C        0      0        2 
  30 chr30_18491696     ZBoe    T    C        0      0        2 
  30 chr30_18491696     ZGre    T    C        0      0        2 
  30 chr30_18491696     ZHar    T    C        0      0        2 
  30 chr30_18491696   Sample    T    C        0      0        2 
  30 chr30_18492971     AAsi    A    G        0      0        2 
  30 chr30_18492971     AKia    A    G        0      0        2 
  30 chr30_18492971     AOna    A    G        0      0        2 
  30 chr30_18492971     ASom    A    G        0      0        2 
  30 chr30_18492971     HCab    A    G        1      2        2 
  30 chr30_18492971     HPrz    A    G        1      2        2 
  30 chr30_18492971     ZBoe    A    G        0      0        2 
  30 chr30_18492971     ZGre    A    G        0      0        2 
  30 chr30_18492971     ZHar    A    G        0      0        2 
  30 chr30_18492971   Sample    A    G        1      2        2 
  30 chr30_18492982     AAsi    C    A        0      0        2 
  30 chr30_18492982     AKia    C    A        0      0        2 
  30 chr30_18492982     AOna    C    A        0      0        2 
  30 chr30_18492982     ASom    C    A        0      0        2 
  30 chr30_18492982     HCab    C    A        0      0        2 
  30 chr30_18492982     HPrz    C    A        0      0        2 
  30 chr30_18492982     ZBoe    C    A        0      0        2 
  30 chr30_18492982     ZGre    C    A        1      2        2 
  30 chr30_18492982     ZHar    C    A        0      0        2 
  30 chr30_18492982   Sample    C    A        0      0        2 
  30 chr30_18499000     AAsi    G    A        0      0        2 
  30 chr30_18499000     AKia    G    A        0      0        2 
  30 chr30_18499000     AOna    G    A        0      0        2 
  30 chr30_18499000     ASom    G    A        0      0        2 
  30 chr30_18499000     HCab    G    A        0      0        2 
  30 chr30_18499000     HPrz    G    A      0.5      1        2 
  30 chr30_18499000     ZBoe    G    A        0      0        2 
  30 chr30_18499000     ZGre    G    A        0      0        2 
  30 chr30_18499000     ZHar    G    A        0      0        2 
  30 chr30_18499000   Sample    G    A        0      0        2 
  30 chr30_18502276     AAsi    T    C        0      0        2 
  30 chr30_18502276     AKia    T    C        0      0        2 
  30 chr30_18502276     AOna    T    C      0.5      1        2 
  30 chr30_18502276     ASom    T    C        0      0        2 
  30 chr30_18502276     HCab    T    C        0      0        2 
  30 chr30_18502276     HPrz    T    C        0      0        2 
  30 chr30_18502276     ZBoe    T    C        0      0        2 
  30 chr30_18502276     ZGre    T    C        0      0        2 
  30 chr30_18502276     ZHar    T    C        0      0        2 
  30 chr30_18502276   Sample    T    C        0      0        2 
  30 chr30_18518408     AAsi    A    G        0      0        2 
  30 chr30_18518408     AKia    A    G        0      0        2 
  30 chr30_18518408     AOna    A    G        0      0        2 
  30 chr30_18518408     ASom    A    G        0      0        2 
  30 chr30_18518408     HCab    A    G      0.5      1        2 
  30 chr30_18518408     HPrz    A    G        0      0        2 
  30 chr30_18518408     ZBoe    A    G        0      0        2 
  30 chr30_18518408     ZGre    A    G        0      0        2 
  30 chr30_18518408     ZHar    A    G        0      0        2 
  30 chr30_18518408   Sample    A    G        0      0        2 
  30 chr30_18527402     AAsi    A    G        0      0        2 
  30 chr30_18527402     AKia    A    G        0      0        2 
  30 chr30_18527402     AOna    A    G        0      0        2 
  30 chr30_18527402     ASom    A    G        0      0        2 
  30 chr30_18527402     HCab    A    G      0.5      1        2 
  30 chr30_18527402     HPrz    A    G        0      0        2 
  30 chr30_18527402     ZBoe    A    G        0      0        2 
  30 chr30_18527402     ZGre    A    G        0      0        2 
  30 chr30_18527402     ZHar    A    G        0      0        2 
  30 chr30_18527402   Sample    A    G        0      0        2 
  30 chr30_18537275     AAsi    T    A        0      0        2 
  30 chr30_18537275     AKia    T    A        1      2        2 
  30 chr30_18537275     AOna    T    A        0      0        2 
  30 chr30_18537275     ASom    T    A        0      0        2 
  30 chr30_18537275     HCab    T    A        0      0        2 
  30 chr30_18537275     HPrz    T    A        0      0        2 
  30 chr30_18537275     ZBoe    T    A        0      0        2 
  30 chr30_18537275     ZGre    T    A        0      0        2 
  30 chr30_18537275     ZHar    T    A        0      0        2 
  30 chr30_18537275   Sample    T    A        0      0        2 
  30 chr30_18548804     AAsi    G    A        0      0        2 
  30 chr30_18548804     AKia    G    A        1      2        2 
  30 chr30_18548804     AOna    G    A      0.5      1        2 
  30 chr30_18548804     ASom    G    A        0      0        2 
  30 chr30_18548804     HCab    G    A        0      0        2 
  30 chr30_18548804     HPrz    G    A        0      0        2 
  30 chr30_18548804     ZBoe    G    A        0      0        2 
  30 chr30_18548804     ZGre    G    A        0      0        2 
  30 chr30_18548804     ZHar    G    A        0      0        2 
  30 chr30_18548804   Sample    G    A        0      0        2 
  30 chr30_18548933     AAsi    G    A        1      2        2 
  30 chr30_18548933     AKia    G    A        0      0        2 
  30 chr30_18548933     AOna    G    A      0.5      1        2 
  30 chr30_18548933     ASom    G    A        1      2        2 
  30 chr30_18548933     HCab    G    A        0      0        2 
  30 chr30_18548933     HPrz    G    A        0      0        2 
  30 chr30_18548933     ZBoe    G    A        0      0        2 
  30 chr30_18548933     ZGre    G    A        0      0        2 
  30 chr30_18548933     ZHar    G    A        0      0        2 
  30 chr30_18548933   Sample    G    A        0      0        2 
  30 chr30_18565658     AAsi    C    G        0      0        2 
  30 chr30_18565658     AKia    C    G        0      0        2 
  30 chr30_18565658     AOna    C    G        0      0        2 
  30 chr30_18565658     ASom    C    G        0      0        2 
  30 chr30_18565658     HCab    C    G        1      2        2 
  30 chr30_18565658     HPrz    C    G        1      2        2 
  30 chr30_18565658     ZBoe    C    G        0      0        2 
  30 chr30_18565658     ZGre    C    G        0      0        2 
  30 chr30_18565658     ZHar    C    G        0      0        2 
  30 chr30_18565658   Sample    C    G        1      2        2 
  30 chr30_18567316     AAsi    T    C        0      0        2 
  30 chr30_18567316     AKia    T    C        0      0        2 
  30 chr30_18567316     AOna    T    C        0      0        2 
  30 chr30_18567316     ASom    T    C        0      0        2 
  30 chr30_18567316     HCab    T    C        1      2        2 
  30 chr30_18567316     HPrz    T    C        1      2        2 
  30 chr30_18567316     ZBoe    T    C        0      0        2 
  30 chr30_18567316     ZGre    T    C        0      0        2 
  30 chr30_18567316     ZHar    T    C        0      0        2 
  30 chr30_18567316   Sample    T    C        1      2        2 
  30 chr30_18577196     AAsi    C    T        0      0        2 
  30 chr30_18577196     AKia    C    T        0      0        2 
  30 chr30_18577196     AOna    C    T        0      0        2 
  30 chr30_18577196     ASom    C    T        0      0        2 
  30 chr30_18577196     HCab    C    T        0      0        2 
  30 chr30_18577196     HPrz    C    T      0.5      1        2 
  30 chr30_18577196     ZBoe    C    T        0      0        2 
  30 chr30_18577196     ZGre    C    T        0      0        2 
  30 chr30_18577196     ZHar    C    T        0      0        2 
  30 chr30_18577196   Sample    C    T        0      0        2 
  30 chr30_18580526     AAsi    A    G        0      0        2 
  30 chr30_18580526     AKia    A    G        0      0        2 
  30 chr30_18580526     AOna    A    G        0      0        2 
  30 chr30_18580526     ASom    A    G        0      0        2 
  30 chr30_18580526     HCab    A    G      0.5      1        2 
  30 chr30_18580526     HPrz    A    G        0      0        2 
  30 chr30_18580526     ZBoe    A    G        0      0        2 
  30 chr30_18580526     ZGre    A    G        0      0        2 
  30 chr30_18580526     ZHar    A    G        0      0        2 
  30 chr30_18580526   Sample    A    G        0      0        2 
  30 chr30_18584274     AAsi    C    G        0      0        2 
  30 chr30_18584274     AKia    C    G        0      0        2 
  30 chr30_18584274     AOna    C    G        0      0        2 
  30 chr30_18584274     ASom    C    G        0      0        2 
  30 chr30_18584274     HCab    C    G        0      0        2 
  30 chr30_18584274     HPrz    C    G        0      0        2 
  30 chr30_18584274     ZBoe    C    G        0      0        2 
  30 chr30_18584274     ZGre    C    G        0      0        2 
  30 chr30_18584274     ZHar    C    G        1      2        2 
  30 chr30_18584274   Sample    C    G        0      0        2 
  30 chr30_18586475     AAsi    A    T        0      0        2 
  30 chr30_18586475     AKia    A    T        0      0        2 
  30 chr30_18586475     AOna    A    T        0      0        2 
  30 chr30_18586475     ASom    A    T        0      0        2 
  30 chr30_18586475     HCab    A    T        0      0        2 
  30 chr30_18586475     HPrz    A    T        0      0        2 
  30 chr30_18586475     ZBoe    A    T        0      0        2 
  30 chr30_18586475     ZGre    A    T        1      2        2 
  30 chr30_18586475     ZHar    A    T        0      0        2 
  30 chr30_18586475   Sample    A    T        0      0        2 
  30 chr30_18587194     AAsi    G    C        0      0        2 
  30 chr30_18587194     AKia    G    C        0      0        2 
  30 chr30_18587194     AOna    G    C        0      0        2 
  30 chr30_18587194     ASom    G    C        0      0        2 
  30 chr30_18587194     HCab    G    C        0      0        2 
  30 chr30_18587194     HPrz    G    C        0      0        2 
  30 chr30_18587194     ZBoe    G    C        0      0        2 
  30 chr30_18587194     ZGre    G    C        0      0        2 
  30 chr30_18587194     ZHar    G    C        1      2        2 
  30 chr30_18587194   Sample    G    C        0      0        2 
  30 chr30_18616361     AAsi    T    C        0      0        2 
  30 chr30_18616361     AKia    T    C        0      0        2 
  30 chr30_18616361     AOna    T    C        0      0        2 
  30 chr30_18616361     ASom    T    C        0      0        2 
  30 chr30_18616361     HCab    T    C        1      2        2 
  30 chr30_18616361     HPrz    T    C        1      2        2 
  30 chr30_18616361     ZBoe    T    C        0      0        2 
  30 chr30_18616361     ZGre    T    C        0      0        2 
  30 chr30_18616361     ZHar    T    C        0      0        2 
  30 chr30_18616361   Sample    T    C        1      2        2 
  30 chr30_18626452     AAsi    A    C        0      0        2 
  30 chr30_18626452     AKia    A    C        0      0        2 
  30 chr30_18626452     AOna    A    C        0      0        2 
  30 chr30_18626452     ASom    A    C        0      0        2 
  30 chr30_18626452     HCab    A    C        1      2        2 
  30 chr30_18626452     HPrz    A    C        1      2        2 
  30 chr30_18626452     ZBoe    A    C        0      0        2 
  30 chr30_18626452     ZGre    A    C        0      0        2 
  30 chr30_18626452     ZHar    A    C        0      0        2 
  30 chr30_18626452   Sample    A    C        1      2        2 
  30 chr30_18626850     AAsi    A    G        0      0        2 
  30 chr30_18626850     AKia    A    G        0      0        2 
  30 chr30_18626850     AOna    A    G        0      0        2 
  30 chr30_18626850     ASom    A    G        0      0        2 
  30 chr30_18626850     HCab    A    G        1      2        2 
  30 chr30_18626850     HPrz    A    G        1      2        2 
  30 chr30_18626850     ZBoe    A    G        0      0        2 
  30 chr30_18626850     ZGre    A    G        0      0        2 
  30 chr30_18626850     ZHar    A    G        0      0        2 
  30 chr30_18626850   Sample    A    G        1      2        2 
  30 chr30_18631871     AAsi    T    C        0      0        2 
  30 chr30_18631871     AKia    T    C        0      0        2 
  30 chr30_18631871     AOna    T    C        1      2        2 
  30 chr30_18631871     ASom    T    C        0      0        2 
  30 chr30_18631871     HCab    T    C        0      0        2 
  30 chr30_18631871     HPrz    T    C        0      0        2 
  30 chr30_18631871     ZBoe    T    C        0      0        2 
  30 chr30_18631871     ZGre    T    C        0      0        2 
  30 chr30_18631871     ZHar    T    C        0      0        2 
  30 chr30_18631871   Sample    T    C        0      0        2 
  30 chr30_18635881     AAsi    T    C        0      0        2 
  30 chr30_18635881     AKia    T    C      0.5      1        2 
  30 chr30_18635881     AOna    T    C        0      0        2 
  30 chr30_18635881     ASom    T    C        0      0        2 
  30 chr30_18635881     HCab    T    C        0      0        2 
  30 chr30_18635881     HPrz    T    C        0      0        2 
  30 chr30_18635881     ZBoe    T    C        0      0        2 
  30 chr30_18635881     ZGre    T    C        0      0        2 
  30 chr30_18635881     ZHar    T    C        0      0        2 
  30 chr30_18635881   Sample    T    C        0      0        2 
  30 chr30_18637529     AAsi    C    T        0      0        2 
  30 chr30_18637529     AKia    C    T        0      0        2 
  30 chr30_18637529     AOna    C    T        0      0        2 
  30 chr30_18637529     ASom    C    T        0      0        2 
  30 chr30_18637529     HCab    C    T        1      2        2 
  30 chr30_18637529     HPrz    C    T        1      2        2 
  30 chr30_18637529     ZBoe    C    T        0      0        2 
  30 chr30_18637529     ZGre    C    T        0      0        2 
  30 chr30_18637529     ZHar    C    T        0      0        2 
  30 chr30_18637529   Sample    C    T        1      2        2 
  30 chr30_18637698     AAsi    C    G      0.5      1        2 
  30 chr30_18637698     AKia    C    G        0      0        2 
  30 chr30_18637698     AOna    C    G        0      0        2 
  30 chr30_18637698     ASom    C    G        0      0        2 
  30 chr30_18637698     HCab    C    G        0      0        2 
  30 chr30_18637698     HPrz    C    G        0      0        2 
  30 chr30_18637698     ZBoe    C    G        0      0        2 
  30 chr30_18637698     ZGre    C    G        0      0        2 
  30 chr30_18637698     ZHar    C    G        0      0        2 
  30 chr30_18637698   Sample    C    G        0      0        2 
  30 chr30_18639908     AAsi    G    A        0      0        2 
  30 chr30_18639908     AKia    G    A        0      0        2 
  30 chr30_18639908     AOna    G    A        0      0        2 
  30 chr30_18639908     ASom    G    A        0      0        2 
  30 chr30_18639908     HCab    G    A        0      0        2 
  30 chr30_18639908     HPrz    G    A        0      0        2 
  30 chr30_18639908     ZBoe    G    A      0.5      1        2 
  30 chr30_18639908     ZGre    G    A        0      0        2 
  30 chr30_18639908     ZHar    G    A        0      0        2 
  30 chr30_18639908   Sample    G    A        0      0        2 
  30 chr30_18640116     AAsi    C    T      0.5      1        2 
  30 chr30_18640116     AKia    C    T        1      2        2 
  30 chr30_18640116     AOna    C    T        0      0        2 
  30 chr30_18640116     ASom    C    T        1      2        2 
  30 chr30_18640116     HCab    C    T        0      0        2 
  30 chr30_18640116     HPrz    C    T        0      0        2 
  30 chr30_18640116     ZBoe    C    T        0      0        2 
  30 chr30_18640116     ZGre    C    T        0      0        2 
  30 chr30_18640116     ZHar    C    T        0      0        2 
  30 chr30_18640116   Sample    C    T        0      0        2 
  30 chr30_18658851     AAsi    A    G        0      0        2 
  30 chr30_18658851     AKia    A    G        0      0        2 
  30 chr30_18658851     AOna    A    G        0      0        2 
  30 chr30_18658851     ASom    A    G        0      0        2 
  30 chr30_18658851     HCab    A    G        0      0        2 
  30 chr30_18658851     HPrz    A    G      0.5      1        2 
  30 chr30_18658851     ZBoe    A    G        0      0        2 
  30 chr30_18658851     ZGre    A    G        0      0        2 
  30 chr30_18658851     ZHar    A    G        0      0        2 
  30 chr30_18658851   Sample    A    G        1      2        2 
  30 chr30_18667862     AAsi    C    T        0      0        2 
  30 chr30_18667862     AKia    C    T        0      0        2 
  30 chr30_18667862     AOna    C    T        0      0        2 
  30 chr30_18667862     ASom    C    T        0      0        2 
  30 chr30_18667862     HCab    C    T        1      2        2 
  30 chr30_18667862     HPrz    C    T        1      2        2 
  30 chr30_18667862     ZBoe    C    T        0      0        2 
  30 chr30_18667862     ZGre    C    T        0      0        2 
  30 chr30_18667862     ZHar    C    T        0      0        2 
  30 chr30_18667862   Sample    C    T        1      2        2 
  30 chr30_18669304     AAsi    G    A        0      0        2 
  30 chr30_18669304     AKia    G    A        0      0        2 
  30 chr30_18669304     AOna    G    A        0      0        2 
  30 chr30_18669304     ASom    G    A        0      0        2 
  30 chr30_18669304     HCab    G    A        1      2        2 
  30 chr30_18669304     HPrz    G    A        1      2        2 
  30 chr30_18669304     ZBoe    G    A        0      0        2 
  30 chr30_18669304     ZGre    G    A        0      0        2 
  30 chr30_18669304     ZHar    G    A        0      0        2 
  30 chr30_18669304   Sample    G    A        1      2        2 
  30 chr30_18676153     AAsi    G    A        0      0        2 
  30 chr30_18676153     AKia    G    A        0      0        2 
  30 chr30_18676153     AOna    G    A        0      0        2 
  30 chr30_18676153     ASom    G    A        0      0        2 
  30 chr30_18676153     HCab    G    A        1      2        2 
  30 chr30_18676153     HPrz    G    A        1      2        2 
  30 chr30_18676153     ZBoe    G    A        0      0        2 
  30 chr30_18676153     ZGre    G    A        0      0        2 
  30 chr30_18676153     ZHar    G    A        0      0        2 
  30 chr30_18676153   Sample    G    A        1      2        2 
  30 chr30_18694313     AAsi    C    T        0      0        2 
  30 chr30_18694313     AKia    C    T        0      0        2 
  30 chr30_18694313     AOna    C    T        0      0        2 
  30 chr30_18694313     ASom    C    T        0      0        2 
  30 chr30_18694313     HCab    C    T        0      0        2 
  30 chr30_18694313     HPrz    C    T        0      0        2 
  30 chr30_18694313     ZBoe    C    T        0      0        2 
  30 chr30_18694313     ZGre    C    T        0      0        2 
  30 chr30_18694313     ZHar    C    T        1      2        2 
  30 chr30_18694313   Sample    C    T        0      0        2 
  30 chr30_18708586     AAsi    A    G        0      0        2 
  30 chr30_18708586     AKia    A    G        0      0        2 
  30 chr30_18708586     AOna    A    G        0      0        2 
  30 chr30_18708586     ASom    A    G        0      0        2 
  30 chr30_18708586     HCab    A    G        0      0        2 
  30 chr30_18708586     HPrz    A    G        0      0        2 
  30 chr30_18708586     ZBoe    A    G        0      0        2 
  30 chr30_18708586     ZGre    A    G      0.5      1        2 
  30 chr30_18708586     ZHar    A    G        0      0        2 
  30 chr30_18708586   Sample    A    G        0      0        2 
  30 chr30_18725422     AAsi    C    T        0      0        2 
  30 chr30_18725422     AKia    C    T        0      0        2 
  30 chr30_18725422     AOna    C    T        0      0        2 
  30 chr30_18725422     ASom    C    T        0      0        2 
  30 chr30_18725422     HCab    C    T        0      0        2 
  30 chr30_18725422     HPrz    C    T        0      0        2 
  30 chr30_18725422     ZBoe    C    T        0      0        2 
  30 chr30_18725422     ZGre    C    T        0      0        2 
  30 chr30_18725422     ZHar    C    T      0.5      1        2 
  30 chr30_18725422   Sample    C    T        0      0        2 
  30 chr30_18732787     AAsi    T    G        1      2        2 
  30 chr30_18732787     AKia    T    G        0      0        2 
  30 chr30_18732787     AOna    T    G        0      0        2 
  30 chr30_18732787     ASom    T    G        1      2        2 
  30 chr30_18732787     HCab    T    G        1      2        2 
  30 chr30_18732787     HPrz    T    G        1      2        2 
  30 chr30_18732787     ZBoe    T    G        0      0        2 
  30 chr30_18732787     ZGre    T    G        0      0        2 
  30 chr30_18732787     ZHar    T    G        0      0        2 
  30 chr30_18732787   Sample    T    G        1      2        2 
  30 chr30_18745868     AAsi    T    C        0      0        2 
  30 chr30_18745868     AKia    T    C        0      0        2 
  30 chr30_18745868     AOna    T    C        0      0        2 
  30 chr30_18745868     ASom    T    C        0      0        2 
  30 chr30_18745868     HCab    T    C        0      0        2 
  30 chr30_18745868     HPrz    T    C        0      0        2 
  30 chr30_18745868     ZBoe    T    C        0      0        2 
  30 chr30_18745868     ZGre    T    C        0      0        2 
  30 chr30_18745868     ZHar    T    C        1      2        2 
  30 chr30_18745868   Sample    T    C        0      0        2 
  30 chr30_18760789     AAsi    G    C        0      0        2 
  30 chr30_18760789     AKia    G    C        0      0        2 
  30 chr30_18760789     AOna    G    C        0      0        2 
  30 chr30_18760789     ASom    G    C      0.5      1        2 
  30 chr30_18760789     HCab    G    C        0      0        2 
  30 chr30_18760789     HPrz    G    C        0      0        2 
  30 chr30_18760789     ZBoe    G    C        0      0        2 
  30 chr30_18760789     ZGre    G    C        0      0        2 
  30 chr30_18760789     ZHar    G    C        0      0        2 
  30 chr30_18760789   Sample    G    C        0      0        2 
  30 chr30_18765270     AAsi    T    C        0      0        2 
  30 chr30_18765270     AKia    T    C        0      0        2 
  30 chr30_18765270     AOna    T    C        0      0        2 
  30 chr30_18765270     ASom    T    C        0      0        2 
  30 chr30_18765270     HCab    T    C        0      0        2 
  30 chr30_18765270     HPrz    T    C        1      2        2 
  30 chr30_18765270     ZBoe    T    C        0      0        2 
  30 chr30_18765270     ZGre    T    C        0      0        2 
  30 chr30_18765270     ZHar    T    C        0      0        2 
  30 chr30_18765270   Sample    T    C        0      0        2 
  30 chr30_18769380     AAsi    T    C        0      0        2 
  30 chr30_18769380     AKia    T    C        0      0        2 
  30 chr30_18769380     AOna    T    C      0.5      1        2 
  30 chr30_18769380     ASom    T    C        0      0        2 
  30 chr30_18769380     HCab    T    C        0      0        2 
  30 chr30_18769380     HPrz    T    C        0      0        2 
  30 chr30_18769380     ZBoe    T    C        0      0        2 
  30 chr30_18769380     ZGre    T    C        0      0        2 
  30 chr30_18769380     ZHar    T    C        0      0        2 
  30 chr30_18769380   Sample    T    C        0      0        2 
  30 chr30_18794707     AAsi    C    T        0      0        2 
  30 chr30_18794707     AKia    C    T        0      0        2 
  30 chr30_18794707     AOna    C    T      0.5      1        2 
  30 chr30_18794707     ASom    C    T        0      0        2 
  30 chr30_18794707     HCab    C    T        0      0        2 
  30 chr30_18794707     HPrz    C    T        0      0        2 
  30 chr30_18794707     ZBoe    C    T        0      0        2 
  30 chr30_18794707     ZGre    C    T        0      0        2 
  30 chr30_18794707     ZHar    C    T        0      0        2 
  30 chr30_18794707   Sample    C    T        0      0        2 
  30 chr30_18802562     AAsi    G    A        0      0        2 
  30 chr30_18802562     AKia    G    A        0      0        2 
  30 chr30_18802562     AOna    G    A        0      0        2 
  30 chr30_18802562     ASom    G    A        0      0        2 
  30 chr30_18802562     HCab    G    A        0      0        2 
  30 chr30_18802562     HPrz    G    A        0      0        2 
  30 chr30_18802562     ZBoe    G    A        0      0        2 
  30 chr30_18802562     ZGre    G    A        0      0        2 
  30 chr30_18802562     ZHar    G    A      0.5      1        2 
  30 chr30_18802562   Sample    G    A        0      0        2 
  30 chr30_18804086     AAsi    G    A      0.5      1        2 
  30 chr30_18804086     AKia    G    A        0      0        2 
  30 chr30_18804086     AOna    G    A        0      0        2 
  30 chr30_18804086     ASom    G    A        0      0        2 
  30 chr30_18804086     HCab    G    A        0      0        2 
  30 chr30_18804086     HPrz    G    A        0      0        2 
  30 chr30_18804086     ZBoe    G    A        0      0        2 
  30 chr30_18804086     ZGre    G    A        0      0        2 
  30 chr30_18804086     ZHar    G    A        0      0        2 
  30 chr30_18804086   Sample    G    A        0      0        2 
  30 chr30_18804777     AAsi    A    T        0      0        2 
  30 chr30_18804777     AKia    A    T        0      0        2 
  30 chr30_18804777     AOna    A    T        0      0        2 
  30 chr30_18804777     ASom    A    T        0      0        2 
  30 chr30_18804777     HCab    A    T      0.5      1        2 
  30 chr30_18804777     HPrz    A    T        0      0        2 
  30 chr30_18804777     ZBoe    A    T        0      0        2 
  30 chr30_18804777     ZGre    A    T        0      0        2 
  30 chr30_18804777     ZHar    A    T        0      0        2 
  30 chr30_18804777   Sample    A    T        0      0        2 
  30 chr30_18809015     AAsi    C    T        0      0        2 
  30 chr30_18809015     AKia    C    T        0      0        2 
  30 chr30_18809015     AOna    C    T        0      0        2 
  30 chr30_18809015     ASom    C    T        0      0        2 
  30 chr30_18809015     HCab    C    T        1      2        2 
  30 chr30_18809015     HPrz    C    T        1      2        2 
  30 chr30_18809015     ZBoe    C    T        0      0        2 
  30 chr30_18809015     ZGre    C    T        0      0        2 
  30 chr30_18809015     ZHar    C    T        0      0        2 
  30 chr30_18809015   Sample    C    T        1      2        2 
  30 chr30_18809198     AAsi    C    T        0      0        2 
  30 chr30_18809198     AKia    C    T        0      0        2 
  30 chr30_18809198     AOna    C    T        0      0        2 
  30 chr30_18809198     ASom    C    T        0      0        2 
  30 chr30_18809198     HCab    C    T        1      2        2 
  30 chr30_18809198     HPrz    C    T        1      2        2 
  30 chr30_18809198     ZBoe    C    T        0      0        2 
  30 chr30_18809198     ZGre    C    T        0      0        2 
  30 chr30_18809198     ZHar    C    T        0      0        2 
  30 chr30_18809198   Sample    C    T        1      2        2 
  30 chr30_18812581     AAsi    G    A        0      0        2 
  30 chr30_18812581     AKia    G    A        0      0        2 
  30 chr30_18812581     AOna    G    A      0.5      1        2 
  30 chr30_18812581     ASom    G    A        0      0        2 
  30 chr30_18812581     HCab    G    A        0      0        2 
  30 chr30_18812581     HPrz    G    A        0      0        2 
  30 chr30_18812581     ZBoe    G    A        0      0        2 
  30 chr30_18812581     ZGre    G    A        0      0        2 
  30 chr30_18812581     ZHar    G    A        0      0        2 
  30 chr30_18812581   Sample    G    A        0      0        2 
  30 chr30_18813522     AAsi    T    G        0      0        2 
  30 chr30_18813522     AKia    T    G        0      0        2 
  30 chr30_18813522     AOna    T    G        0      0        2 
  30 chr30_18813522     ASom    T    G        0      0        2 
  30 chr30_18813522     HCab    T    G        0      0        2 
  30 chr30_18813522     HPrz    T    G      0.5      1        2 
  30 chr30_18813522     ZBoe    T    G        0      0        2 
  30 chr30_18813522     ZGre    T    G        0      0        2 
  30 chr30_18813522     ZHar    T    G        0      0        2 
  30 chr30_18813522   Sample    T    G        0      0        2 
  30 chr30_18813585     AAsi    T    C        0      0        2 
  30 chr30_18813585     AKia    T    C        0      0        2 
  30 chr30_18813585     AOna    T    C        0      0        2 
  30 chr30_18813585     ASom    T    C        0      0        2 
  30 chr30_18813585     HCab    T    C        0      0        2 
  30 chr30_18813585     HPrz    T    C        0      0        2 
  30 chr30_18813585     ZBoe    T    C        0      0        2 
  30 chr30_18813585     ZGre    T    C      0.5      1        2 
  30 chr30_18813585     ZHar    T    C        0      0        2 
  30 chr30_18813585   Sample    T    C        0      0        2 
  30 chr30_18817295     AAsi    T    C        0      0        2 
  30 chr30_18817295     AKia    T    C        0      0        2 
  30 chr30_18817295     AOna    T    C        0      0        2 
  30 chr30_18817295     ASom    T    C        0      0        2 
  30 chr30_18817295     HCab    T    C        1      2        2 
  30 chr30_18817295     HPrz    T    C        1      2        2 
  30 chr30_18817295     ZBoe    T    C        0      0        2 
  30 chr30_18817295     ZGre    T    C        0      0        2 
  30 chr30_18817295     ZHar    T    C        0      0        2 
  30 chr30_18817295   Sample    T    C        1      2        2 
  30 chr30_18828515     AAsi    C    T        0      0        2 
  30 chr30_18828515     AKia    C    T        0      0        2 
  30 chr30_18828515     AOna    C    T      0.5      1        2 
  30 chr30_18828515     ASom    C    T        0      0        2 
  30 chr30_18828515     HCab    C    T        0      0        2 
  30 chr30_18828515     HPrz    C    T        0      0        2 
  30 chr30_18828515     ZBoe    C    T        0      0        2 
  30 chr30_18828515     ZGre    C    T        0      0        2 
  30 chr30_18828515     ZHar    C    T        0      0        2 
  30 chr30_18828515   Sample    C    T        0      0        2 
  30 chr30_18843758     AAsi    T    G        0      0        2 
  30 chr30_18843758     AKia    T    G        0      0        2 
  30 chr30_18843758     AOna    T    G        0      0        2 
  30 chr30_18843758     ASom    T    G        0      0        2 
  30 chr30_18843758     HCab    T    G        1      2        2 
  30 chr30_18843758     HPrz    T    G        1      2        2 
  30 chr30_18843758     ZBoe    T    G        0      0        2 
  30 chr30_18843758     ZGre    T    G        0      0        2 
  30 chr30_18843758     ZHar    T    G        0      0        2 
  30 chr30_18843758   Sample    T    G        1      2        2 
  30 chr30_18846815     AAsi    G    A        0      0        2 
  30 chr30_18846815     AKia    G    A        0      0        2 
  30 chr30_18846815     AOna    G    A        0      0        2 
  30 chr30_18846815     ASom    G    A        0      0        2 
  30 chr30_18846815     HCab    G    A        0      0        2 
  30 chr30_18846815     HPrz    G    A        0      0        2 
  30 chr30_18846815     ZBoe    G    A        0      0        2 
  30 chr30_18846815     ZGre    G    A        1      2        2 
  30 chr30_18846815     ZHar    G    A        0      0        2 
  30 chr30_18846815   Sample    G    A        0      0        2 
  30 chr30_18851670     AAsi    G    C        0      0        2 
  30 chr30_18851670     AKia    G    C        0      0        2 
  30 chr30_18851670     AOna    G    C        0      0        2 
  30 chr30_18851670     ASom    G    C        0      0        2 
  30 chr30_18851670     HCab    G    C        0      0        2 
  30 chr30_18851670     HPrz    G    C      0.5      1        2 
  30 chr30_18851670     ZBoe    G    C        0      0        2 
  30 chr30_18851670     ZGre    G    C        0      0        2 
  30 chr30_18851670     ZHar    G    C        0      0        2 
  30 chr30_18851670   Sample    G    C        0      0        2 
  30 chr30_18851929     AAsi    C    T        0      0        2 
  30 chr30_18851929     AKia    C    T        0      0        2 
  30 chr30_18851929     AOna    C    T        0      0        2 
  30 chr30_18851929     ASom    C    T        0      0        2 
  30 chr30_18851929     HCab    C    T        1      2        2 
  30 chr30_18851929     HPrz    C    T        1      2        2 
  30 chr30_18851929     ZBoe    C    T        0      0        2 
  30 chr30_18851929     ZGre    C    T        0      0        2 
  30 chr30_18851929     ZHar    C    T        0      0        2 
  30 chr30_18851929   Sample    C    T        1      2        2 
  30 chr30_18852614     AAsi    T    G        0      0        2 
  30 chr30_18852614     AKia    T    G        0      0        2 
  30 chr30_18852614     AOna    T    G        0      0        2 
  30 chr30_18852614     ASom    T    G        0      0        2 
  30 chr30_18852614     HCab    T    G        1      2        2 
  30 chr30_18852614     HPrz    T    G        1      2        2 
  30 chr30_18852614     ZBoe    T    G        0      0        2 
  30 chr30_18852614     ZGre    T    G        0      0        2 
  30 chr30_18852614     ZHar    T    G        0      0        2 
  30 chr30_18852614   Sample    T    G        1      2        2 
  30 chr30_18865252     AAsi    A    T        0      0        2 
  30 chr30_18865252     AKia    A    T      0.5      1        2 
  30 chr30_18865252     AOna    A    T        0      0        2 
  30 chr30_18865252     ASom    A    T        0      0        2 
  30 chr30_18865252     HCab    A    T        0      0        2 
  30 chr30_18865252     HPrz    A    T        0      0        2 
  30 chr30_18865252     ZBoe    A    T        0      0        2 
  30 chr30_18865252     ZGre    A    T        0      0        2 
  30 chr30_18865252     ZHar    A    T        0      0        2 
  30 chr30_18865252   Sample    A    T        0      0        2 
  30 chr30_18875367     AAsi    C    G        0      0        2 
  30 chr30_18875367     AKia    C    G        0      0        2 
  30 chr30_18875367     AOna    C    G        0      0        2 
  30 chr30_18875367     ASom    C    G      0.5      1        2 
  30 chr30_18875367     HCab    C    G        0      0        2 
  30 chr30_18875367     HPrz    C    G        0      0        2 
  30 chr30_18875367     ZBoe    C    G        0      0        2 
  30 chr30_18875367     ZGre    C    G        0      0        2 
  30 chr30_18875367     ZHar    C    G        0      0        2 
  30 chr30_18875367   Sample    C    G        0      0        2 
  30 chr30_18880615     AAsi    G    A        0      0        2 
  30 chr30_18880615     AKia    G    A        1      2        2 
  30 chr30_18880615     AOna    G    A        0      0        2 
  30 chr30_18880615     ASom    G    A        0      0        2 
  30 chr30_18880615     HCab    G    A        0      0        2 
  30 chr30_18880615     HPrz    G    A        0      0        2 
  30 chr30_18880615     ZBoe    G    A        0      0        2 
  30 chr30_18880615     ZGre    G    A        0      0        2 
  30 chr30_18880615     ZHar    G    A        0      0        2 
  30 chr30_18880615   Sample    G    A        0      0        2 
  30 chr30_18881036     AAsi    T    A        0      0        2 
  30 chr30_18881036     AKia    T    A        0      0        2 
  30 chr30_18881036     AOna    T    A        0      0        2 
  30 chr30_18881036     ASom    T    A        0      0        2 
  30 chr30_18881036     HCab    T    A        1      2        2 
  30 chr30_18881036     HPrz    T    A        1      2        2 
  30 chr30_18881036     ZBoe    T    A        0      0        2 
  30 chr30_18881036     ZGre    T    A        0      0        2 
  30 chr30_18881036     ZHar    T    A        0      0        2 
  30 chr30_18881036   Sample    T    A        1      2        2 
  30 chr30_18887160     AAsi    T    C        0      0        2 
  30 chr30_18887160     AKia    T    C        0      0        2 
  30 chr30_18887160     AOna    T    C        0      0        2 
  30 chr30_18887160     ASom    T    C      0.5      1        2 
  30 chr30_18887160     HCab    T    C        0      0        2 
  30 chr30_18887160     HPrz    T    C        0      0        2 
  30 chr30_18887160     ZBoe    T    C        0      0        2 
  30 chr30_18887160     ZGre    T    C        0      0        2 
  30 chr30_18887160     ZHar    T    C        0      0        2 
  30 chr30_18887160   Sample    T    C        0      0        2 
  30 chr30_18905430     AAsi    C    T        0      0        2 
  30 chr30_18905430     AKia    C    T        0      0        2 
  30 chr30_18905430     AOna    C    T        0      0        2 
  30 chr30_18905430     ASom    C    T        0      0        2 
  30 chr30_18905430     HCab    C    T        1      2        2 
  30 chr30_18905430     HPrz    C    T        1      2        2 
  30 chr30_18905430     ZBoe    C    T        0      0        2 
  30 chr30_18905430     ZGre    C    T        0      0        2 
  30 chr30_18905430     ZHar    C    T        0      0        2 
  30 chr30_18905430   Sample    C    T        1      2        2 
  30 chr30_18906141     AAsi    T    A        0      0        2 
  30 chr30_18906141     AKia    T    A        0      0        2 
  30 chr30_18906141     AOna    T    A        0      0        2 
  30 chr30_18906141     ASom    T    A        0      0        2 
  30 chr30_18906141     HCab    T    A        1      2        2 
  30 chr30_18906141     HPrz    T    A        1      2        2 
  30 chr30_18906141     ZBoe    T    A        0      0        2 
  30 chr30_18906141     ZGre    T    A        0      0        2 
  30 chr30_18906141     ZHar    T    A        0      0        2 
  30 chr30_18906141   Sample    T    A        1      2        2 
  30 chr30_18906251     AAsi    T    C        0      0        2 
  30 chr30_18906251     AKia    T    C        0      0        2 
  30 chr30_18906251     AOna    T    C        0      0        2 
  30 chr30_18906251     ASom    T    C        0      0        2 
  30 chr30_18906251     HCab    T    C        0      0        2 
  30 chr30_18906251     HPrz    T    C        0      0        2 
  30 chr30_18906251     ZBoe    T    C        0      0        2 
  30 chr30_18906251     ZGre    T    C      0.5      1        2 
  30 chr30_18906251     ZHar    T    C        0      0        2 
  30 chr30_18906251   Sample    T    C        0      0        2 
  30 chr30_18921424     AAsi    C    T        0      0        2 
  30 chr30_18921424     AKia    C    T        0      0        2 
  30 chr30_18921424     AOna    C    T        0      0        2 
  30 chr30_18921424     ASom    C    T        0      0        2 
  30 chr30_18921424     HCab    C    T      0.5      1        2 
  30 chr30_18921424     HPrz    C    T      0.5      1        2 
  30 chr30_18921424     ZBoe    C    T        0      0        2 
  30 chr30_18921424     ZGre    C    T        0      0        2 
  30 chr30_18921424     ZHar    C    T        0      0        2 
  30 chr30_18921424   Sample    C    T        1      2        2 
  30 chr30_18925999     AAsi    T    A        0      0        2 
  30 chr30_18925999     AKia    T    A        0      0        2 
  30 chr30_18925999     AOna    T    A        0      0        2 
  30 chr30_18925999     ASom    T    A        0      0        2 
  30 chr30_18925999     HCab    T    A        0      0        2 
  30 chr30_18925999     HPrz    T    A        0      0        2 
  30 chr30_18925999     ZBoe    T    A      0.5      1        2 
  30 chr30_18925999     ZGre    T    A        0      0        2 
  30 chr30_18925999     ZHar    T    A        0      0        2 
  30 chr30_18925999   Sample    T    A        0      0        2 
  30 chr30_18936963     AAsi    A    G        0      0        2 
  30 chr30_18936963     AKia    A    G        0      0        2 
  30 chr30_18936963     AOna    A    G      0.5      1        2 
  30 chr30_18936963     ASom    A    G        0      0        2 
  30 chr30_18936963     HCab    A    G        0      0        2 
  30 chr30_18936963     HPrz    A    G        0      0        2 
  30 chr30_18936963     ZBoe    A    G        0      0        2 
  30 chr30_18936963     ZGre    A    G        0      0        2 
  30 chr30_18936963     ZHar    A    G        0      0        2 
  30 chr30_18936963   Sample    A    G        0      0        2 
  30 chr30_18938503     AAsi    G    A        0      0        2 
  30 chr30_18938503     AKia    G    A        0      0        2 
  30 chr30_18938503     AOna    G    A        0      0        2 
  30 chr30_18938503     ASom    G    A        0      0        2 
  30 chr30_18938503     HCab    G    A        1      2        2 
  30 chr30_18938503     HPrz    G    A        1      2        2 
  30 chr30_18938503     ZBoe    G    A        0      0        2 
  30 chr30_18938503     ZGre    G    A        0      0        2 
  30 chr30_18938503     ZHar    G    A        0      0        2 
  30 chr30_18938503   Sample    G    A        1      2        2 
  30 chr30_18953438     AAsi    A    G        0      0        2 
  30 chr30_18953438     AKia    A    G        0      0        2 
  30 chr30_18953438     AOna    A    G        0      0        2 
  30 chr30_18953438     ASom    A    G        0      0        2 
  30 chr30_18953438     HCab    A    G        0      0        2 
  30 chr30_18953438     HPrz    A    G        0      0        2 
  30 chr30_18953438     ZBoe    A    G        1      2        2 
  30 chr30_18953438     ZGre    A    G        0      0        2 
  30 chr30_18953438     ZHar    A    G        0      0        2 
  30 chr30_18953438   Sample    A    G        0      0        2 
  30 chr30_18955157     AAsi    A    T        0      0        2 
  30 chr30_18955157     AKia    A    T        0      0        2 
  30 chr30_18955157     AOna    A    T        0      0        2 
  30 chr30_18955157     ASom    A    T        0      0        2 
  30 chr30_18955157     HCab    A    T        1      2        2 
  30 chr30_18955157     HPrz    A    T        1      2        2 
  30 chr30_18955157     ZBoe    A    T        0      0        2 
  30 chr30_18955157     ZGre    A    T        0      0        2 
  30 chr30_18955157     ZHar    A    T        0      0        2 
  30 chr30_18955157   Sample    A    T        1      2        2 
  30 chr30_18965619     AAsi    A    G        0      0        2 
  30 chr30_18965619     AKia    A    G        0      0        2 
  30 chr30_18965619     AOna    A    G        0      0        2 
  30 chr30_18965619     ASom    A    G        0      0        2 
  30 chr30_18965619     HCab    A    G        1      2        2 
  30 chr30_18965619     HPrz    A    G        1      2        2 
  30 chr30_18965619     ZBoe    A    G        0      0        2 
  30 chr30_18965619     ZGre    A    G        0      0        2 
  30 chr30_18965619     ZHar    A    G        0      0        2 
  30 chr30_18965619   Sample    A    G        1      2        2 
  30 chr30_18966785     AAsi    C    T        0      0        2 
  30 chr30_18966785     AKia    C    T        0      0        2 
  30 chr30_18966785     AOna    C    T        0      0        2 
  30 chr30_18966785     ASom    C    T        0      0        2 
  30 chr30_18966785     HCab    C    T        1      2        2 
  30 chr30_18966785     HPrz    C    T        1      2        2 
  30 chr30_18966785     ZBoe    C    T        0      0        2 
  30 chr30_18966785     ZGre    C    T        0      0        2 
  30 chr30_18966785     ZHar    C    T        0      0        2 
  30 chr30_18966785   Sample    C    T        1      2        2 
  30 chr30_18967896     AAsi    C    T        0      0        2 
  30 chr30_18967896     AKia    C    T        0      0        2 
  30 chr30_18967896     AOna    C    T        0      0        2 
  30 chr30_18967896     ASom    C    T        0      0        2 
  30 chr30_18967896     HCab    C    T        1      2        2 
  30 chr30_18967896     HPrz    C    T        1      2        2 
  30 chr30_18967896     ZBoe    C    T        0      0        2 
  30 chr30_18967896     ZGre    C    T        0      0        2 
  30 chr30_18967896     ZHar    C    T        0      0        2 
  30 chr30_18967896   Sample    C    T        1      2        2 
  30 chr30_18969557     AAsi    A    G        1      2        2 
  30 chr30_18969557     AKia    A    G        0      0        2 
  30 chr30_18969557     AOna    A    G        0      0        2 
  30 chr30_18969557     ASom    A    G        1      2        2 
  30 chr30_18969557     HCab    A    G        0      0        2 
  30 chr30_18969557     HPrz    A    G        0      0        2 
  30 chr30_18969557     ZBoe    A    G        0      0        2 
  30 chr30_18969557     ZGre    A    G        0      0        2 
  30 chr30_18969557     ZHar    A    G        0      0        2 
  30 chr30_18969557   Sample    A    G        0      0        2 
  30 chr30_18979120     AAsi    T    G        0      0        2 
  30 chr30_18979120     AKia    T    G        0      0        2 
  30 chr30_18979120     AOna    T    G        0      0        2 
  30 chr30_18979120     ASom    T    G        0      0        2 
  30 chr30_18979120     HCab    T    G        1      2        2 
  30 chr30_18979120     HPrz    T    G        1      2        2 
  30 chr30_18979120     ZBoe    T    G        0      0        2 
  30 chr30_18979120     ZGre    T    G        0      0        2 
  30 chr30_18979120     ZHar    T    G        0      0        2 
  30 chr30_18979120   Sample    T    G        1      2        2 
  30 chr30_18982212     AAsi    T    G        0      0        2 
  30 chr30_18982212     AKia    T    G        1      2        2 
  30 chr30_18982212     AOna    T    G      0.5      1        2 
  30 chr30_18982212     ASom    T    G        0      0        2 
  30 chr30_18982212     HCab    T    G        0      0        2 
  30 chr30_18982212     HPrz    T    G        0      0        2 
  30 chr30_18982212     ZBoe    T    G        0      0        2 
  30 chr30_18982212     ZGre    T    G        0      0        2 
  30 chr30_18982212     ZHar    T    G        0      0        2 
  30 chr30_18982212   Sample    T    G        0      0        2 
  30 chr30_18990207     AAsi    C    T        0      0        2 
  30 chr30_18990207     AKia    C    T        0      0        2 
  30 chr30_18990207     AOna    C    T        0      0        2 
  30 chr30_18990207     ASom    C    T        0      0        2 
  30 chr30_18990207     HCab    C    T        0      0        2 
  30 chr30_18990207     HPrz    C    T      0.5      1        2 
  30 chr30_18990207     ZBoe    C    T        0      0        2 
  30 chr30_18990207     ZGre    C    T        0      0        2 
  30 chr30_18990207     ZHar    C    T        0      0        2 
  30 chr30_18990207   Sample    C    T        0      0        2 
  30 chr30_18994816     AAsi    G    T        0      0        2 
  30 chr30_18994816     AKia    G    T        0      0        2 
  30 chr30_18994816     AOna    G    T        0      0        2 
  30 chr30_18994816     ASom    G    T        0      0        2 
  30 chr30_18994816     HCab    G    T        1      2        2 
  30 chr30_18994816     HPrz    G    T      0.5      1        2 
  30 chr30_18994816     ZBoe    G    T        0      0        2 
  30 chr30_18994816     ZGre    G    T        0      0        2 
  30 chr30_18994816     ZHar    G    T        0      0        2 
  30 chr30_18994816   Sample    G    T        0      0        2 
  30 chr30_19008364     AAsi    A    G        0      0        2 
  30 chr30_19008364     AKia    A    G        0      0        2 
  30 chr30_19008364     AOna    A    G        0      0        2 
  30 chr30_19008364     ASom    A    G        0      0        2 
  30 chr30_19008364     HCab    A    G        1      2        2 
  30 chr30_19008364     HPrz    A    G      0.5      1        2 
  30 chr30_19008364     ZBoe    A    G        0      0        2 
  30 chr30_19008364     ZGre    A    G        0      0        2 
  30 chr30_19008364     ZHar    A    G        0      0        2 
  30 chr30_19008364   Sample    A    G        1      2        2 
  30 chr30_19010491     AAsi    C    A        0      0        2 
  30 chr30_19010491     AKia    C    A        0      0        2 
  30 chr30_19010491     AOna    C    A        0      0        2 
  30 chr30_19010491     ASom    C    A        0      0        2 
  30 chr30_19010491     HCab    C    A        1      2        2 
  30 chr30_19010491     HPrz    C    A        1      2        2 
  30 chr30_19010491     ZBoe    C    A        0      0        2 
  30 chr30_19010491     ZGre    C    A        0      0        2 
  30 chr30_19010491     ZHar    C    A        0      0        2 
  30 chr30_19010491   Sample    C    A        1      2        2 
  30 chr30_19013000     AAsi    G    T        0      0        2 
  30 chr30_19013000     AKia    G    T        0      0        2 
  30 chr30_19013000     AOna    G    T        0      0        2 
  30 chr30_19013000     ASom    G    T        0      0        2 
  30 chr30_19013000     HCab    G    T        0      0        2 
  30 chr30_19013000     HPrz    G    T        0      0        2 
  30 chr30_19013000     ZBoe    G    T        1      2        2 
  30 chr30_19013000     ZGre    G    T        1      2        2 
  30 chr30_19013000     ZHar    G    T        0      0        2 
  30 chr30_19013000   Sample    G    T        0      0        2 
  30 chr30_19013519     AAsi    T    C        1      2        2 
  30 chr30_19013519     AKia    T    C        0      0        2 
  30 chr30_19013519     AOna    T    C        0      0        2 
  30 chr30_19013519     ASom    T    C        1      2        2 
  30 chr30_19013519     HCab    T    C        0      0        2 
  30 chr30_19013519     HPrz    T    C        0      0        2 
  30 chr30_19013519     ZBoe    T    C        0      0        2 
  30 chr30_19013519     ZGre    T    C        0      0        2 
  30 chr30_19013519     ZHar    T    C        0      0        2 
  30 chr30_19013519   Sample    T    C        0      0        2 
  30 chr30_19017477     AAsi    T    C        0      0        2 
  30 chr30_19017477     AKia    T    C        0      0        2 
  30 chr30_19017477     AOna    T    C        0      0        2 
  30 chr30_19017477     ASom    T    C        0      0        2 
  30 chr30_19017477     HCab    T    C        0      0        2 
  30 chr30_19017477     HPrz    T    C      0.5      1        2 
  30 chr30_19017477     ZBoe    T    C        0      0        2 
  30 chr30_19017477     ZGre    T    C        0      0        2 
  30 chr30_19017477     ZHar    T    C        0      0        2 
  30 chr30_19017477   Sample    T    C        0      0        2 
  30 chr30_19030151     AAsi    C    T        0      0        2 
  30 chr30_19030151     AKia    C    T        0      0        2 
  30 chr30_19030151     AOna    C    T        0      0        2 
  30 chr30_19030151     ASom    C    T        0      0        2 
  30 chr30_19030151     HCab    C    T        1      2        2 
  30 chr30_19030151     HPrz    C    T        0      0        2 
  30 chr30_19030151     ZBoe    C    T        0      0        2 
  30 chr30_19030151     ZGre    C    T        0      0        2 
  30 chr30_19030151     ZHar    C    T        0      0        2 
  30 chr30_19030151   Sample    C    T        0      0        2 
  30 chr30_19042851     AAsi    T    C        0      0        2 
  30 chr30_19042851     AKia    T    C        0      0        2 
  30 chr30_19042851     AOna    T    C        0      0        2 
  30 chr30_19042851     ASom    T    C        0      0        2 
  30 chr30_19042851     HCab    T    C        1      2        2 
  30 chr30_19042851     HPrz    T    C        1      2        2 
  30 chr30_19042851     ZBoe    T    C        0      0        2 
  30 chr30_19042851     ZGre    T    C        0      0        2 
  30 chr30_19042851     ZHar    T    C        0      0        2 
  30 chr30_19042851   Sample    T    C        1      2        2 
  30 chr30_19055915     AAsi    C    T        0      0        2 
  30 chr30_19055915     AKia    C    T        0      0        2 
  30 chr30_19055915     AOna    C    T        0      0        2 
  30 chr30_19055915     ASom    C    T        0      0        2 
  30 chr30_19055915     HCab    C    T      0.5      1        2 
  30 chr30_19055915     HPrz    C    T        0      0        2 
  30 chr30_19055915     ZBoe    C    T        0      0        2 
  30 chr30_19055915     ZGre    C    T        0      0        2 
  30 chr30_19055915     ZHar    C    T        0      0        2 
  30 chr30_19055915   Sample    C    T        0      0        2 
  30 chr30_19062392     AAsi    C    T        0      0        2 
  30 chr30_19062392     AKia    C    T        0      0        2 
  30 chr30_19062392     AOna    C    T        0      0        2 
  30 chr30_19062392     ASom    C    T        0      0        2 
  30 chr30_19062392     HCab    C    T        1      2        2 
  30 chr30_19062392     HPrz    C    T        1      2        2 
  30 chr30_19062392     ZBoe    C    T        0      0        2 
  30 chr30_19062392     ZGre    C    T        0      0        2 
  30 chr30_19062392     ZHar    C    T        0      0        2 
  30 chr30_19062392   Sample    C    T        1      2        2 
  30 chr30_19063691     AAsi    C    T        0      0        2 
  30 chr30_19063691     AKia    C    T        0      0        2 
  30 chr30_19063691     AOna    C    T        0      0        2 
  30 chr30_19063691     ASom    C    T        0      0        2 
  30 chr30_19063691     HCab    C    T        0      0        2 
  30 chr30_19063691     HPrz    C    T        0      0        2 
  30 chr30_19063691     ZBoe    C    T        0      0        2 
  30 chr30_19063691     ZGre    C    T      0.5      1        2 
  30 chr30_19063691     ZHar    C    T        0      0        2 
  30 chr30_19063691   Sample    C    T        0      0        2 
  30 chr30_19065211     AAsi    G    C        0      0        2 
  30 chr30_19065211     AKia    G    C        0      0        2 
  30 chr30_19065211     AOna    G    C        0      0        2 
  30 chr30_19065211     ASom    G    C        0      0        2 
  30 chr30_19065211     HCab    G    C        0      0        2 
  30 chr30_19065211     HPrz    G    C        0      0        2 
  30 chr30_19065211     ZBoe    G    C        0      0        2 
  30 chr30_19065211     ZGre    G    C      0.5      1        2 
  30 chr30_19065211     ZHar    G    C        0      0        2 
  30 chr30_19065211   Sample    G    C        0      0        2 
  30 chr30_19082142     AAsi    G    C        0      0        2 
  30 chr30_19082142     AKia    G    C        0      0        2 
  30 chr30_19082142     AOna    G    C        0      0        2 
  30 chr30_19082142     ASom    G    C      0.5      1        2 
  30 chr30_19082142     HCab    G    C        0      0        2 
  30 chr30_19082142     HPrz    G    C        0      0        2 
  30 chr30_19082142     ZBoe    G    C        0      0        2 
  30 chr30_19082142     ZGre    G    C        0      0        2 
  30 chr30_19082142     ZHar    G    C        0      0        2 
  30 chr30_19082142   Sample    G    C        0      0        2 
  30 chr30_19093018     AAsi    C    A        0      0        2 
  30 chr30_19093018     AKia    C    A        0      0        2 
  30 chr30_19093018     AOna    C    A      0.5      1        2 
  30 chr30_19093018     ASom    C    A        0      0        2 
  30 chr30_19093018     HCab    C    A        0      0        2 
  30 chr30_19093018     HPrz    C    A        0      0        2 
  30 chr30_19093018     ZBoe    C    A        0      0        2 
  30 chr30_19093018     ZGre    C    A        0      0        2 
  30 chr30_19093018     ZHar    C    A        0      0        2 
  30 chr30_19093018   Sample    C    A        0      0        2 
  30 chr30_19099064     AAsi    A    G        1      2        2 
  30 chr30_19099064     AKia    A    G      0.5      1        2 
  30 chr30_19099064     AOna    A    G        0      0        2 
  30 chr30_19099064     ASom    A    G        1      2        2 
  30 chr30_19099064     HCab    A    G        0      0        2 
  30 chr30_19099064     HPrz    A    G        0      0        2 
  30 chr30_19099064     ZBoe    A    G        0      0        2 
  30 chr30_19099064     ZGre    A    G        0      0        2 
  30 chr30_19099064     ZHar    A    G        0      0        2 
  30 chr30_19099064   Sample    A    G        0      0        2 
  30 chr30_19101084     AAsi    T    C        0      0        2 
  30 chr30_19101084     AKia    T    C        0      0        2 
  30 chr30_19101084     AOna    T    C        0      0        2 
  30 chr30_19101084     ASom    T    C        0      0        2 
  30 chr30_19101084     HCab    T    C        0      0        2 
  30 chr30_19101084     HPrz    T    C        0      0        2 
  30 chr30_19101084     ZBoe    T    C      0.5      1        2 
  30 chr30_19101084     ZGre    T    C        0      0        2 
  30 chr30_19101084     ZHar    T    C        0      0        2 
  30 chr30_19101084   Sample    T    C        0      0        2 
  30 chr30_19104533     AAsi    C    T        0      0        2 
  30 chr30_19104533     AKia    C    T        0      0        2 
  30 chr30_19104533     AOna    C    T        0      0        2 
  30 chr30_19104533     ASom    C    T        0      0        2 
  30 chr30_19104533     HCab    C    T        1      2        2 
  30 chr30_19104533     HPrz    C    T        1      2        2 
  30 chr30_19104533     ZBoe    C    T        0      0        2 
  30 chr30_19104533     ZGre    C    T        0      0        2 
  30 chr30_19104533     ZHar    C    T        0      0        2 
  30 chr30_19104533   Sample    C    T        1      2        2 
  30 chr30_19108374     AAsi    A    G        0      0        2 
  30 chr30_19108374     AKia    A    G        0      0        2 
  30 chr30_19108374     AOna    A    G        0      0        2 
  30 chr30_19108374     ASom    A    G        0      0        2 
  30 chr30_19108374     HCab    A    G        0      0        2 
  30 chr30_19108374     HPrz    A    G        0      0        2 
  30 chr30_19108374     ZBoe    A    G        0      0        2 
  30 chr30_19108374     ZGre    A    G        0      0        2 
  30 chr30_19108374     ZHar    A    G        1      2        2 
  30 chr30_19108374   Sample    A    G        0      0        2 
  30 chr30_19110967     AAsi    G    A        0      0        2 
  30 chr30_19110967     AKia    G    A        0      0        2 
  30 chr30_19110967     AOna    G    A        0      0        2 
  30 chr30_19110967     ASom    G    A        0      0        2 
  30 chr30_19110967     HCab    G    A        1      2        2 
  30 chr30_19110967     HPrz    G    A        1      2        2 
  30 chr30_19110967     ZBoe    G    A        0      0        2 
  30 chr30_19110967     ZGre    G    A        0      0        2 
  30 chr30_19110967     ZHar    G    A        0      0        2 
  30 chr30_19110967   Sample    G    A        1      2        2 
  30 chr30_19114375     AAsi    G    A        0      0        2 
  30 chr30_19114375     AKia    G    A        0      0        2 
  30 chr30_19114375     AOna    G    A        0      0        2 
  30 chr30_19114375     ASom    G    A        0      0        2 
  30 chr30_19114375     HCab    G    A        0      0        2 
  30 chr30_19114375     HPrz    G    A        0      0        2 
  30 chr30_19114375     ZBoe    G    A        0      0        2 
  30 chr30_19114375     ZGre    G    A        0      0        2 
  30 chr30_19114375     ZHar    G    A        1      2        2 
  30 chr30_19114375   Sample    G    A        0      0        2 
  30 chr30_19114384     AAsi    G    T        0      0        2 
  30 chr30_19114384     AKia    G    T        0      0        2 
  30 chr30_19114384     AOna    G    T        0      0        2 
  30 chr30_19114384     ASom    G    T        0      0        2 
  30 chr30_19114384     HCab    G    T        0      0        2 
  30 chr30_19114384     HPrz    G    T        0      0        2 
  30 chr30_19114384     ZBoe    G    T      0.5      1        2 
  30 chr30_19114384     ZGre    G    T        0      0        2 
  30 chr30_19114384     ZHar    G    T        0      0        2 
  30 chr30_19114384   Sample    G    T        0      0        2 
  30 chr30_19119570     AAsi    C    T        0      0        2 
  30 chr30_19119570     AKia    C    T        0      0        2 
  30 chr30_19119570     AOna    C    T        0      0        2 
  30 chr30_19119570     ASom    C    T        0      0        2 
  30 chr30_19119570     HCab    C    T        1      2        2 
  30 chr30_19119570     HPrz    C    T        1      2        2 
  30 chr30_19119570     ZBoe    C    T        0      0        2 
  30 chr30_19119570     ZGre    C    T        0      0        2 
  30 chr30_19119570     ZHar    C    T        0      0        2 
  30 chr30_19119570   Sample    C    T        1      2        2 
  30 chr30_19130290     AAsi    C    T      0.5      1        2 
  30 chr30_19130290     AKia    C    T        0      0        2 
  30 chr30_19130290     AOna    C    T        0      0        2 
  30 chr30_19130290     ASom    C    T        0      0        2 
  30 chr30_19130290     HCab    C    T        0      0        2 
  30 chr30_19130290     HPrz    C    T        0      0        2 
  30 chr30_19130290     ZBoe    C    T        0      0        2 
  30 chr30_19130290     ZGre    C    T        0      0        2 
  30 chr30_19130290     ZHar    C    T        0      0        2 
  30 chr30_19130290   Sample    C    T        0      0        2 
  30 chr30_19135475     AAsi    T    A        0      0        2 
  30 chr30_19135475     AKia    T    A        0      0        2 
  30 chr30_19135475     AOna    T    A      0.5      1        2 
  30 chr30_19135475     ASom    T    A        0      0        2 
  30 chr30_19135475     HCab    T    A        0      0        2 
  30 chr30_19135475     HPrz    T    A        0      0        2 
  30 chr30_19135475     ZBoe    T    A        0      0        2 
  30 chr30_19135475     ZGre    T    A        0      0        2 
  30 chr30_19135475     ZHar    T    A        0      0        2 
  30 chr30_19135475   Sample    T    A        0      0        2 
  30 chr30_19139010     AAsi    A    C        0      0        2 
  30 chr30_19139010     AKia    A    C        0      0        2 
  30 chr30_19139010     AOna    A    C        0      0        2 
  30 chr30_19139010     ASom    A    C        0      0        2 
  30 chr30_19139010     HCab    A    C        0      0        2 
  30 chr30_19139010     HPrz    A    C        0      0        2 
  30 chr30_19139010     ZBoe    A    C        0      0        2 
  30 chr30_19139010     ZGre    A    C        0      0        2 
  30 chr30_19139010     ZHar    A    C      0.5      1        2 
  30 chr30_19139010   Sample    A    C        0      0        2 
  30 chr30_19139566     AAsi    C    A        0      0        2 
  30 chr30_19139566     AKia    C    A        0      0        2 
  30 chr30_19139566     AOna    C    A        0      0        2 
  30 chr30_19139566     ASom    C    A        0      0        2 
  30 chr30_19139566     HCab    C    A        1      2        2 
  30 chr30_19139566     HPrz    C    A        1      2        2 
  30 chr30_19139566     ZBoe    C    A        0      0        2 
  30 chr30_19139566     ZGre    C    A        0      0        2 
  30 chr30_19139566     ZHar    C    A        0      0        2 
  30 chr30_19139566   Sample    C    A        1      2        2 
  30 chr30_19139777     AAsi    C    T        0      0        2 
  30 chr30_19139777     AKia    C    T        0      0        2 
  30 chr30_19139777     AOna    C    T        0      0        2 
  30 chr30_19139777     ASom    C    T        0      0        2 
  30 chr30_19139777     HCab    C    T        1      2        2 
  30 chr30_19139777     HPrz    C    T        1      2        2 
  30 chr30_19139777     ZBoe    C    T        0      0        2 
  30 chr30_19139777     ZGre    C    T        0      0        2 
  30 chr30_19139777     ZHar    C    T        0      0        2 
  30 chr30_19139777   Sample    C    T        1      2        2 
  30 chr30_19151050     AAsi    G    A        0      0        2 
  30 chr30_19151050     AKia    G    A        0      0        2 
  30 chr30_19151050     AOna    G    A        0      0        2 
  30 chr30_19151050     ASom    G    A        0      0        2 
  30 chr30_19151050     HCab    G    A        1      2        2 
  30 chr30_19151050     HPrz    G    A        1      2        2 
  30 chr30_19151050     ZBoe    G    A        0      0        2 
  30 chr30_19151050     ZGre    G    A        0      0        2 
  30 chr30_19151050     ZHar    G    A        0      0        2 
  30 chr30_19151050   Sample    G    A        1      2        2 
  30 chr30_19155385     AAsi    T    C        0      0        2 
  30 chr30_19155385     AKia    T    C        1      2        2 
  30 chr30_19155385     AOna    T    C      0.5      1        2 
  30 chr30_19155385     ASom    T    C        0      0        2 
  30 chr30_19155385     HCab    T    C        0      0        2 
  30 chr30_19155385     HPrz    T    C        0      0        2 
  30 chr30_19155385     ZBoe    T    C        0      0        2 
  30 chr30_19155385     ZGre    T    C        0      0        2 
  30 chr30_19155385     ZHar    T    C        0      0        2 
  30 chr30_19155385   Sample    T    C        0      0        2 
  30 chr30_19170078     AAsi    C    G        0      0        2 
  30 chr30_19170078     AKia    C    G        0      0        2 
  30 chr30_19170078     AOna    C    G        0      0        2 
  30 chr30_19170078     ASom    C    G        0      0        2 
  30 chr30_19170078     HCab    C    G        1      2        2 
  30 chr30_19170078     HPrz    C    G        1      2        2 
  30 chr30_19170078     ZBoe    C    G        1      2        2 
  30 chr30_19170078     ZGre    C    G        0      0        2 
  30 chr30_19170078     ZHar    C    G        0      0        2 
  30 chr30_19170078   Sample    C    G        1      2        2 
  30 chr30_19170448     AAsi    A    G        0      0        2 
  30 chr30_19170448     AKia    A    G        0      0        2 
  30 chr30_19170448     AOna    A    G        0      0        2 
  30 chr30_19170448     ASom    A    G        0      0        2 
  30 chr30_19170448     HCab    A    G        0      0        2 
  30 chr30_19170448     HPrz    A    G        0      0        2 
  30 chr30_19170448     ZBoe    A    G      0.5      1        2 
  30 chr30_19170448     ZGre    A    G        0      0        2 
  30 chr30_19170448     ZHar    A    G        0      0        2 
  30 chr30_19170448   Sample    A    G        0      0        2 
  30 chr30_19172959     AAsi    C    T        0      0        2 
  30 chr30_19172959     AKia    C    T        1      2        2 
  30 chr30_19172959     AOna    C    T        0      0        2 
  30 chr30_19172959     ASom    C    T        0      0        2 
  30 chr30_19172959     HCab    C    T        0      0        2 
  30 chr30_19172959     HPrz    C    T        0      0        2 
  30 chr30_19172959     ZBoe    C    T        0      0        2 
  30 chr30_19172959     ZGre    C    T        0      0        2 
  30 chr30_19172959     ZHar    C    T        0      0        2 
  30 chr30_19172959   Sample    C    T        0      0        2 
  30 chr30_19179817     AAsi    C    G        0      0        2 
  30 chr30_19179817     AKia    C    G        0      0        2 
  30 chr30_19179817     AOna    C    G      0.5      1        2 
  30 chr30_19179817     ASom    C    G        0      0        2 
  30 chr30_19179817     HCab    C    G        0      0        2 
  30 chr30_19179817     HPrz    C    G        0      0        2 
  30 chr30_19179817     ZBoe    C    G        0      0        2 
  30 chr30_19179817     ZGre    C    G        0      0        2 
  30 chr30_19179817     ZHar    C    G        0      0        2 
  30 chr30_19179817   Sample    C    G        0      0        2 
  30 chr30_19183546     AAsi    G    A        0      0        2 
  30 chr30_19183546     AKia    G    A      0.5      1        2 
  30 chr30_19183546     AOna    G    A        1      2        2 
  30 chr30_19183546     ASom    G    A        0      0        2 
  30 chr30_19183546     HCab    G    A        0      0        2 
  30 chr30_19183546     HPrz    G    A        0      0        2 
  30 chr30_19183546     ZBoe    G    A        0      0        2 
  30 chr30_19183546     ZGre    G    A        0      0        2 
  30 chr30_19183546     ZHar    G    A        0      0        2 
  30 chr30_19183546   Sample    G    A        0      0        2 
  30 chr30_19206669     AAsi    A    G        0      0        2 
  30 chr30_19206669     AKia    A    G        0      0        2 
  30 chr30_19206669     AOna    A    G        0      0        2 
  30 chr30_19206669     ASom    A    G        0      0        2 
  30 chr30_19206669     HCab    A    G        0      0        2 
  30 chr30_19206669     HPrz    A    G        0      0        2 
  30 chr30_19206669     ZBoe    A    G        0      0        2 
  30 chr30_19206669     ZGre    A    G        1      2        2 
  30 chr30_19206669     ZHar    A    G        0      0        2 
  30 chr30_19206669   Sample    A    G        0      0        2 
  30 chr30_19207341     AAsi    C    T        0      0        2 
  30 chr30_19207341     AKia    C    T      0.5      1        2 
  30 chr30_19207341     AOna    C    T        0      0        2 
  30 chr30_19207341     ASom    C    T        0      0        2 
  30 chr30_19207341     HCab    C    T        0      0        2 
  30 chr30_19207341     HPrz    C    T        0      0        2 
  30 chr30_19207341     ZBoe    C    T        0      0        2 
  30 chr30_19207341     ZGre    C    T        0      0        2 
  30 chr30_19207341     ZHar    C    T        0      0        2 
  30 chr30_19207341   Sample    C    T        0      0        2 
  30 chr30_19219983     AAsi    A    G        0      0        2 
  30 chr30_19219983     AKia    A    G        0      0        2 
  30 chr30_19219983     AOna    A    G        0      0        2 
  30 chr30_19219983     ASom    A    G        0      0        2 
  30 chr30_19219983     HCab    A    G        0      0        2 
  30 chr30_19219983     HPrz    A    G        0      0        2 
  30 chr30_19219983     ZBoe    A    G        1      2        2 
  30 chr30_19219983     ZGre    A    G        0      0        2 
  30 chr30_19219983     ZHar    A    G        0      0        2 
  30 chr30_19219983   Sample    A    G        0      0        2 
  30 chr30_19226369     AAsi    T    G        0      0        2 
  30 chr30_19226369     AKia    T    G        0      0        2 
  30 chr30_19226369     AOna    T    G      0.5      1        2 
  30 chr30_19226369     ASom    T    G        0      0        2 
  30 chr30_19226369     HCab    T    G        0      0        2 
  30 chr30_19226369     HPrz    T    G        0      0        2 
  30 chr30_19226369     ZBoe    T    G        0      0        2 
  30 chr30_19226369     ZGre    T    G        0      0        2 
  30 chr30_19226369     ZHar    T    G        0      0        2 
  30 chr30_19226369   Sample    T    G        0      0        2 
  30 chr30_19228818     AAsi    C    T        0      0        2 
  30 chr30_19228818     AKia    C    T        0      0        2 
  30 chr30_19228818     AOna    C    T        0      0        2 
  30 chr30_19228818     ASom    C    T        0      0        2 
  30 chr30_19228818     HCab    C    T        0      0        2 
  30 chr30_19228818     HPrz    C    T        1      2        2 
  30 chr30_19228818     ZBoe    C    T        0      0        2 
  30 chr30_19228818     ZGre    C    T        0      0        2 
  30 chr30_19228818     ZHar    C    T        0      0        2 
  30 chr30_19228818   Sample    C    T        0      0        2 
  30 chr30_19229837     AAsi    C    T        0      0        2 
  30 chr30_19229837     AKia    C    T        0      0        2 
  30 chr30_19229837     AOna    C    T        0      0        2 
  30 chr30_19229837     ASom    C    T        0      0        2 
  30 chr30_19229837     HCab    C    T        1      2        2 
  30 chr30_19229837     HPrz    C    T        0      0        2 
  30 chr30_19229837     ZBoe    C    T        0      0        2 
  30 chr30_19229837     ZGre    C    T        0      0        2 
  30 chr30_19229837     ZHar    C    T        0      0        2 
  30 chr30_19229837   Sample    C    T        0      0        2 
  30 chr30_19246993     AAsi    C    A        0      0        2 
  30 chr30_19246993     AKia    C    A        0      0        2 
  30 chr30_19246993     AOna    C    A        0      0        2 
  30 chr30_19246993     ASom    C    A        0      0        2 
  30 chr30_19246993     HCab    C    A        0      0        2 
  30 chr30_19246993     HPrz    C    A        0      0        2 
  30 chr30_19246993     ZBoe    C    A        0      0        2 
  30 chr30_19246993     ZGre    C    A      0.5      1        2 
  30 chr30_19246993     ZHar    C    A        0      0        2 
  30 chr30_19246993   Sample    C    A        0      0        2 
  30 chr30_19247961     AAsi    T    G        0      0        2 
  30 chr30_19247961     AKia    T    G        0      0        2 
  30 chr30_19247961     AOna    T    G        0      0        2 
  30 chr30_19247961     ASom    T    G        0      0        2 
  30 chr30_19247961     HCab    T    G        0      0        2 
  30 chr30_19247961     HPrz    T    G        0      0        2 
  30 chr30_19247961     ZBoe    T    G        1      2        2 
  30 chr30_19247961     ZGre    T    G        0      0        2 
  30 chr30_19247961     ZHar    T    G        0      0        2 
  30 chr30_19247961   Sample    T    G        0      0        2 
  30 chr30_19254467     AAsi    G    A        0      0        2 
  30 chr30_19254467     AKia    G    A        0      0        2 
  30 chr30_19254467     AOna    G    A        0      0        2 
  30 chr30_19254467     ASom    G    A        0      0        2 
  30 chr30_19254467     HCab    G    A        0      0        2 
  30 chr30_19254467     HPrz    G    A        0      0        2 
  30 chr30_19254467     ZBoe    G    A        0      0        2 
  30 chr30_19254467     ZGre    G    A        0      0        2 
  30 chr30_19254467     ZHar    G    A        1      2        2 
  30 chr30_19254467   Sample    G    A        0      0        2 
  30 chr30_19255457     AAsi    A    G        0      0        2 
  30 chr30_19255457     AKia    A    G        1      2        2 
  30 chr30_19255457     AOna    A    G        0      0        2 
  30 chr30_19255457     ASom    A    G        0      0        2 
  30 chr30_19255457     HCab    A    G        0      0        2 
  30 chr30_19255457     HPrz    A    G        0      0        2 
  30 chr30_19255457     ZBoe    A    G        0      0        2 
  30 chr30_19255457     ZGre    A    G        0      0        2 
  30 chr30_19255457     ZHar    A    G        0      0        2 
  30 chr30_19255457   Sample    A    G        0      0        2 
  30 chr30_19255810     AAsi    G    A        0      0        2 
  30 chr30_19255810     AKia    G    A        0      0        2 
  30 chr30_19255810     AOna    G    A        0      0        2 
  30 chr30_19255810     ASom    G    A        0      0        2 
  30 chr30_19255810     HCab    G    A        0      0        2 
  30 chr30_19255810     HPrz    G    A        0      0        2 
  30 chr30_19255810     ZBoe    G    A        0      0        2 
  30 chr30_19255810     ZGre    G    A        1      2        2 
  30 chr30_19255810     ZHar    G    A        0      0        2 
  30 chr30_19255810   Sample    G    A        0      0        2 
  30 chr30_19257672     AAsi    T    C        0      0        2 
  30 chr30_19257672     AKia    T    C        0      0        2 
  30 chr30_19257672     AOna    T    C      0.5      1        2 
  30 chr30_19257672     ASom    T    C        0      0        2 
  30 chr30_19257672     HCab    T    C        0      0        2 
  30 chr30_19257672     HPrz    T    C        0      0        2 
  30 chr30_19257672     ZBoe    T    C        0      0        2 
  30 chr30_19257672     ZGre    T    C        0      0        2 
  30 chr30_19257672     ZHar    T    C        0      0        2 
  30 chr30_19257672   Sample    T    C        0      0        2 
  30 chr30_19268572     AAsi    A    T        0      0        2 
  30 chr30_19268572     AKia    A    T        0      0        2 
  30 chr30_19268572     AOna    A    T        0      0        2 
  30 chr30_19268572     ASom    A    T        0      0        2 
  30 chr30_19268572     HCab    A    T        0      0        2 
  30 chr30_19268572     HPrz    A    T        0      0        2 
  30 chr30_19268572     ZBoe    A    T        0      0        2 
  30 chr30_19268572     ZGre    A    T        0      0        2 
  30 chr30_19268572     ZHar    A    T      0.5      1        2 
  30 chr30_19268572   Sample    A    T        0      0        2 
  30 chr30_19269396     AAsi    G    C        0      0        2 
  30 chr30_19269396     AKia    G    C        0      0        2 
  30 chr30_19269396     AOna    G    C        0      0        2 
  30 chr30_19269396     ASom    G    C        0      0        2 
  30 chr30_19269396     HCab    G    C        0      0        2 
  30 chr30_19269396     HPrz    G    C        0      0        2 
  30 chr30_19269396     ZBoe    G    C        0      0        2 
  30 chr30_19269396     ZGre    G    C        1      2        2 
  30 chr30_19269396     ZHar    G    C        0      0        2 
  30 chr30_19269396   Sample    G    C        0      0        2 
  30 chr30_19272717     AAsi    C    A        0      0        2 
  30 chr30_19272717     AKia    C    A        0      0        2 
  30 chr30_19272717     AOna    C    A        0      0        2 
  30 chr30_19272717     ASom    C    A        0      0        2 
  30 chr30_19272717     HCab    C    A        1      2        2 
  30 chr30_19272717     HPrz    C    A        1      2        2 
  30 chr30_19272717     ZBoe    C    A        0      0        2 
  30 chr30_19272717     ZGre    C    A        0      0        2 
  30 chr30_19272717     ZHar    C    A        0      0        2 
  30 chr30_19272717   Sample    C    A        1      2        2 
  30 chr30_19273453     AAsi    A    G      0.5      1        2 
  30 chr30_19273453     AKia    A    G        0      0        2 
  30 chr30_19273453     AOna    A    G        0      0        2 
  30 chr30_19273453     ASom    A    G        0      0        2 
  30 chr30_19273453     HCab    A    G        0      0        2 
  30 chr30_19273453     HPrz    A    G        0      0        2 
  30 chr30_19273453     ZBoe    A    G        0      0        2 
  30 chr30_19273453     ZGre    A    G        0      0        2 
  30 chr30_19273453     ZHar    A    G        0      0        2 
  30 chr30_19273453   Sample    A    G        0      0        2 
  30 chr30_19281256     AAsi    C    A        0      0        2 
  30 chr30_19281256     AKia    C    A        0      0        2 
  30 chr30_19281256     AOna    C    A        0      0        2 
  30 chr30_19281256     ASom    C    A        0      0        2 
  30 chr30_19281256     HCab    C    A        1      2        2 
  30 chr30_19281256     HPrz    C    A        1      2        2 
  30 chr30_19281256     ZBoe    C    A        0      0        2 
  30 chr30_19281256     ZGre    C    A        0      0        2 
  30 chr30_19281256     ZHar    C    A        0      0        2 
  30 chr30_19281256   Sample    C    A        1      2        2 
  30 chr30_19282770     AAsi    T    G      0.5      1        2 
  30 chr30_19282770     AKia    T    G        0      0        2 
  30 chr30_19282770     AOna    T    G        0      0        2 
  30 chr30_19282770     ASom    T    G        0      0        2 
  30 chr30_19282770     HCab    T    G        0      0        2 
  30 chr30_19282770     HPrz    T    G        0      0        2 
  30 chr30_19282770     ZBoe    T    G        0      0        2 
  30 chr30_19282770     ZGre    T    G        0      0        2 
  30 chr30_19282770     ZHar    T    G        0      0        2 
  30 chr30_19282770   Sample    T    G        0      0        2 
  30 chr30_19283277     AAsi    T    C        1      2        2 
  30 chr30_19283277     AKia    T    C        0      0        2 
  30 chr30_19283277     AOna    T    C        0      0        2 
  30 chr30_19283277     ASom    T    C        1      2        2 
  30 chr30_19283277     HCab    T    C        0      0        2 
  30 chr30_19283277     HPrz    T    C        0      0        2 
  30 chr30_19283277     ZBoe    T    C        0      0        2 
  30 chr30_19283277     ZGre    T    C        0      0        2 
  30 chr30_19283277     ZHar    T    C        0      0        2 
  30 chr30_19283277   Sample    T    C        0      0        2 
  30 chr30_19283322     AAsi    A    G        0      0        2 
  30 chr30_19283322     AKia    A    G        0      0        2 
  30 chr30_19283322     AOna    A    G        0      0        2 
  30 chr30_19283322     ASom    A    G        0      0        2 
  30 chr30_19283322     HCab    A    G        1      2        2 
  30 chr30_19283322     HPrz    A    G        1      2        2 
  30 chr30_19283322     ZBoe    A    G        0      0        2 
  30 chr30_19283322     ZGre    A    G        0      0        2 
  30 chr30_19283322     ZHar    A    G        0      0        2 
  30 chr30_19283322   Sample    A    G        1      2        2 
  30 chr30_19287365     AAsi    G    C      0.5      1        2 
  30 chr30_19287365     AKia    G    C        0      0        2 
  30 chr30_19287365     AOna    G    C        0      0        2 
  30 chr30_19287365     ASom    G    C        0      0        2 
  30 chr30_19287365     HCab    G    C        0      0        2 
  30 chr30_19287365     HPrz    G    C        0      0        2 
  30 chr30_19287365     ZBoe    G    C        0      0        2 
  30 chr30_19287365     ZGre    G    C        0      0        2 
  30 chr30_19287365     ZHar    G    C        0      0        2 
  30 chr30_19287365   Sample    G    C        0      0        2 
  30 chr30_19289502     AAsi    T    C        0      0        2 
  30 chr30_19289502     AKia    T    C        0      0        2 
  30 chr30_19289502     AOna    T    C        0      0        2 
  30 chr30_19289502     ASom    T    C        0      0        2 
  30 chr30_19289502     HCab    T    C        0      0        2 
  30 chr30_19289502     HPrz    T    C        0      0        2 
  30 chr30_19289502     ZBoe    T    C      0.5      1        2 
  30 chr30_19289502     ZGre    T    C        0      0        2 
  30 chr30_19289502     ZHar    T    C        0      0        2 
  30 chr30_19289502   Sample    T    C        1      2        2 
  30 chr30_19295055     AAsi    T    A        1      2        2 
  30 chr30_19295055     AKia    T    A        0      0        2 
  30 chr30_19295055     AOna    T    A        0      0        2 
  30 chr30_19295055     ASom    T    A        1      2        2 
  30 chr30_19295055     HCab    T    A        0      0        2 
  30 chr30_19295055     HPrz    T    A        0      0        2 
  30 chr30_19295055     ZBoe    T    A        0      0        2 
  30 chr30_19295055     ZGre    T    A        0      0        2 
  30 chr30_19295055     ZHar    T    A        0      0        2 
  30 chr30_19295055   Sample    T    A        0      0        2 
  30 chr30_19295718     AAsi    A    G        0      0        2 
  30 chr30_19295718     AKia    A    G        0      0        2 
  30 chr30_19295718     AOna    A    G        0      0        2 
  30 chr30_19295718     ASom    A    G        0      0        2 
  30 chr30_19295718     HCab    A    G      0.5      1        2 
  30 chr30_19295718     HPrz    A    G        0      0        2 
  30 chr30_19295718     ZBoe    A    G        0      0        2 
  30 chr30_19295718     ZGre    A    G        0      0        2 
  30 chr30_19295718     ZHar    A    G        0      0        2 
  30 chr30_19295718   Sample    A    G        0      0        2 
  30 chr30_19308842     AAsi    T    G        0      0        2 
  30 chr30_19308842     AKia    T    G        0      0        2 
  30 chr30_19308842     AOna    T    G        0      0        2 
  30 chr30_19308842     ASom    T    G        0      0        2 
  30 chr30_19308842     HCab    T    G        1      2        2 
  30 chr30_19308842     HPrz    T    G        1      2        2 
  30 chr30_19308842     ZBoe    T    G        0      0        2 
  30 chr30_19308842     ZGre    T    G        0      0        2 
  30 chr30_19308842     ZHar    T    G        0      0        2 
  30 chr30_19308842   Sample    T    G        1      2        2 
  30 chr30_19312709     AAsi    A    C      0.5      1        2 
  30 chr30_19312709     AKia    A    C        0      0        2 
  30 chr30_19312709     AOna    A    C        0      0        2 
  30 chr30_19312709     ASom    A    C        1      2        2 
  30 chr30_19312709     HCab    A    C        0      0        2 
  30 chr30_19312709     HPrz    A    C        0      0        2 
  30 chr30_19312709     ZBoe    A    C        0      0        2 
  30 chr30_19312709     ZGre    A    C        0      0        2 
  30 chr30_19312709     ZHar    A    C        0      0        2 
  30 chr30_19312709   Sample    A    C        0      0        2 
  30 chr30_19313146     AAsi    G    A        0      0        2 
  30 chr30_19313146     AKia    G    A      0.5      1        2 
  30 chr30_19313146     AOna    G    A      0.5      1        2 
  30 chr30_19313146     ASom    G    A        0      0        2 
  30 chr30_19313146     HCab    G    A        0      0        2 
  30 chr30_19313146     HPrz    G    A        0      0        2 
  30 chr30_19313146     ZBoe    G    A        0      0        2 
  30 chr30_19313146     ZGre    G    A        0      0        2 
  30 chr30_19313146     ZHar    G    A        0      0        2 
  30 chr30_19313146   Sample    G    A        0      0        2 
  30 chr30_19322182     AAsi    A    G        0      0        2 
  30 chr30_19322182     AKia    A    G        1      2        2 
  30 chr30_19322182     AOna    A    G        1      2        2 
  30 chr30_19322182     ASom    A    G        0      0        2 
  30 chr30_19322182     HCab    A    G        0      0        2 
  30 chr30_19322182     HPrz    A    G        0      0        2 
  30 chr30_19322182     ZBoe    A    G        0      0        2 
  30 chr30_19322182     ZGre    A    G        0      0        2 
  30 chr30_19322182     ZHar    A    G        0      0        2 
  30 chr30_19322182   Sample    A    G        0      0        2 
  30 chr30_19325979     AAsi    T    C        0      0        2 
  30 chr30_19325979     AKia    T    C        0      0        2 
  30 chr30_19325979     AOna    T    C        0      0        2 
  30 chr30_19325979     ASom    T    C        0      0        2 
  30 chr30_19325979     HCab    T    C        0      0        2 
  30 chr30_19325979     HPrz    T    C        0      0        2 
  30 chr30_19325979     ZBoe    T    C        0      0        2 
  30 chr30_19325979     ZGre    T    C        1      2        2 
  30 chr30_19325979     ZHar    T    C        0      0        2 
  30 chr30_19325979   Sample    T    C        0      0        2 
  30 chr30_19329227     AAsi    A    G        0      0        2 
  30 chr30_19329227     AKia    A    G        0      0        2 
  30 chr30_19329227     AOna    A    G        0      0        2 
  30 chr30_19329227     ASom    A    G        0      0        2 
  30 chr30_19329227     HCab    A    G        1      2        2 
  30 chr30_19329227     HPrz    A    G        1      2        2 
  30 chr30_19329227     ZBoe    A    G        0      0        2 
  30 chr30_19329227     ZGre    A    G        0      0        2 
  30 chr30_19329227     ZHar    A    G        0      0        2 
  30 chr30_19329227   Sample    A    G        1      2        2 
  30 chr30_19333349     AAsi    T    G        0      0        2 
  30 chr30_19333349     AKia    T    G        0      0        2 
  30 chr30_19333349     AOna    T    G        0      0        2 
  30 chr30_19333349     ASom    T    G        0      0        2 
  30 chr30_19333349     HCab    T    G        1      2        2 
  30 chr30_19333349     HPrz    T    G        1      2        2 
  30 chr30_19333349     ZBoe    T    G        0      0        2 
  30 chr30_19333349     ZGre    T    G        0      0        2 
  30 chr30_19333349     ZHar    T    G        0      0        2 
  30 chr30_19333349   Sample    T    G        1      2        2 
  30 chr30_19335940     AAsi    G    C        0      0        2 
  30 chr30_19335940     AKia    G    C        0      0        2 
  30 chr30_19335940     AOna    G    C        0      0        2 
  30 chr30_19335940     ASom    G    C        0      0        2 
  30 chr30_19335940     HCab    G    C        1      2        2 
  30 chr30_19335940     HPrz    G    C        1      2        2 
  30 chr30_19335940     ZBoe    G    C        0      0        2 
  30 chr30_19335940     ZGre    G    C        0      0        2 
  30 chr30_19335940     ZHar    G    C        0      0        2 
  30 chr30_19335940   Sample    G    C        1      2        2 
  30 chr30_19352552     AAsi    T    C        0      0        2 
  30 chr30_19352552     AKia    T    C        0      0        2 
  30 chr30_19352552     AOna    T    C        0      0        2 
  30 chr30_19352552     ASom    T    C        0      0        2 
  30 chr30_19352552     HCab    T    C        1      2        2 
  30 chr30_19352552     HPrz    T    C        1      2        2 
  30 chr30_19352552     ZBoe    T    C        0      0        2 
  30 chr30_19352552     ZGre    T    C        0      0        2 
  30 chr30_19352552     ZHar    T    C        0      0        2 
  30 chr30_19352552   Sample    T    C        1      2        2 
  30 chr30_19361526     AAsi    A    G        0      0        2 
  30 chr30_19361526     AKia    A    G        0      0        2 
  30 chr30_19361526     AOna    A    G        1      2        2 
  30 chr30_19361526     ASom    A    G        0      0        2 
  30 chr30_19361526     HCab    A    G        0      0        2 
  30 chr30_19361526     HPrz    A    G        0      0        2 
  30 chr30_19361526     ZBoe    A    G        0      0        2 
  30 chr30_19361526     ZGre    A    G        0      0        2 
  30 chr30_19361526     ZHar    A    G        0      0        2 
  30 chr30_19361526   Sample    A    G        0      0        2 
  30 chr30_19366963     AAsi    C    T        1      2        2 
  30 chr30_19366963     AKia    C    T      0.5      1        2 
  30 chr30_19366963     AOna    C    T        1      2        2 
  30 chr30_19366963     ASom    C    T        1      2        2 
  30 chr30_19366963     HCab    C    T        0      0        2 
  30 chr30_19366963     HPrz    C    T        0      0        2 
  30 chr30_19366963     ZBoe    C    T        0      0        2 
  30 chr30_19366963     ZGre    C    T        0      0        2 
  30 chr30_19366963     ZHar    C    T        0      0        2 
  30 chr30_19366963   Sample    C    T        0      0        2 
  30 chr30_19375709     AAsi    G    A        1      2        2 
  30 chr30_19375709     AKia    G    A        0      0        2 
  30 chr30_19375709     AOna    G    A        0      0        2 
  30 chr30_19375709     ASom    G    A        1      2        2 
  30 chr30_19375709     HCab    G    A        0      0        2 
  30 chr30_19375709     HPrz    G    A        0      0        2 
  30 chr30_19375709     ZBoe    G    A        0      0        2 
  30 chr30_19375709     ZGre    G    A        0      0        2 
  30 chr30_19375709     ZHar    G    A        0      0        2 
  30 chr30_19375709   Sample    G    A        0      0        2 
  30 chr30_19375865     AAsi    G    T        0      0        2 
  30 chr30_19375865     AKia    G    T        0      0        2 
  30 chr30_19375865     AOna    G    T        0      0        2 
  30 chr30_19375865     ASom    G    T        0      0        2 
  30 chr30_19375865     HCab    G    T        0      0        2 
  30 chr30_19375865     HPrz    G    T        0      0        2 
  30 chr30_19375865     ZBoe    G    T      0.5      1        2 
  30 chr30_19375865     ZGre    G    T        0      0        2 
  30 chr30_19375865     ZHar    G    T        0      0        2 
  30 chr30_19375865   Sample    G    T        0      0        2 
  30 chr30_19389828     AAsi    C    T        0      0        2 
  30 chr30_19389828     AKia    C    T        0      0        2 
  30 chr30_19389828     AOna    C    T        0      0        2 
  30 chr30_19389828     ASom    C    T        0      0        2 
  30 chr30_19389828     HCab    C    T      0.5      1        2 
  30 chr30_19389828     HPrz    C    T        0      0        2 
  30 chr30_19389828     ZBoe    C    T        0      0        2 
  30 chr30_19389828     ZGre    C    T        0      0        2 
  30 chr30_19389828     ZHar    C    T        0      0        2 
  30 chr30_19389828   Sample    C    T        0      0        2 
  30 chr30_19395730     AAsi    C    T        0      0        2 
  30 chr30_19395730     AKia    C    T        0      0        2 
  30 chr30_19395730     AOna    C    T        0      0        2 
  30 chr30_19395730     ASom    C    T        0      0        2 
  30 chr30_19395730     HCab    C    T      0.5      1        2 
  30 chr30_19395730     HPrz    C    T        0      0        2 
  30 chr30_19395730     ZBoe    C    T        0      0        2 
  30 chr30_19395730     ZGre    C    T        0      0        2 
  30 chr30_19395730     ZHar    C    T        0      0        2 
  30 chr30_19395730   Sample    C    T        0      0        2 
  30 chr30_19416486     AAsi    T    A        0      0        2 
  30 chr30_19416486     AKia    T    A        0      0        2 
  30 chr30_19416486     AOna    T    A        0      0        2 
  30 chr30_19416486     ASom    T    A        0      0        2 
  30 chr30_19416486     HCab    T    A      0.5      1        2 
  30 chr30_19416486     HPrz    T    A        0      0        2 
  30 chr30_19416486     ZBoe    T    A        0      0        2 
  30 chr30_19416486     ZGre    T    A        0      0        2 
  30 chr30_19416486     ZHar    T    A        0      0        2 
  30 chr30_19416486   Sample    T    A        1      2        2 
  30 chr30_19416645     AAsi    A    C        0      0        2 
  30 chr30_19416645     AKia    A    C        0      0        2 
  30 chr30_19416645     AOna    A    C      0.5      1        2 
  30 chr30_19416645     ASom    A    C        0      0        2 
  30 chr30_19416645     HCab    A    C        0      0        2 
  30 chr30_19416645     HPrz    A    C        0      0        2 
  30 chr30_19416645     ZBoe    A    C        0      0        2 
  30 chr30_19416645     ZGre    A    C        0      0        2 
  30 chr30_19416645     ZHar    A    C        0      0        2 
  30 chr30_19416645   Sample    A    C        0      0        2 
  30 chr30_19417595     AAsi    A    T        0      0        2 
  30 chr30_19417595     AKia    A    T        0      0        2 
  30 chr30_19417595     AOna    A    T        0      0        2 
  30 chr30_19417595     ASom    A    T        0      0        2 
  30 chr30_19417595     HCab    A    T        0      0        2 
  30 chr30_19417595     HPrz    A    T      0.5      1        2 
  30 chr30_19417595     ZBoe    A    T        0      0        2 
  30 chr30_19417595     ZGre    A    T        0      0        2 
  30 chr30_19417595     ZHar    A    T        0      0        2 
  30 chr30_19417595   Sample    A    T        0      0        2 
  30 chr30_19423345     AAsi    T    C      0.5      1        2 
  30 chr30_19423345     AKia    T    C        0      0        2 
  30 chr30_19423345     AOna    T    C        0      0        2 
  30 chr30_19423345     ASom    T    C      0.5      1        2 
  30 chr30_19423345     HCab    T    C        0      0        2 
  30 chr30_19423345     HPrz    T    C        0      0        2 
  30 chr30_19423345     ZBoe    T    C        0      0        2 
  30 chr30_19423345     ZGre    T    C        0      0        2 
  30 chr30_19423345     ZHar    T    C        0      0        2 
  30 chr30_19423345   Sample    T    C        0      0        2 
  30 chr30_19427905     AAsi    G    A        0      0        2 
  30 chr30_19427905     AKia    G    A        0      0        2 
  30 chr30_19427905     AOna    G    A        0      0        2 
  30 chr30_19427905     ASom    G    A        0      0        2 
  30 chr30_19427905     HCab    G    A      0.5      1        2 
  30 chr30_19427905     HPrz    G    A        0      0        2 
  30 chr30_19427905     ZBoe    G    A        0      0        2 
  30 chr30_19427905     ZGre    G    A        0      0        2 
  30 chr30_19427905     ZHar    G    A        0      0        2 
  30 chr30_19427905   Sample    G    A        0      0        2 
  30 chr30_19435932     AAsi    T    C        0      0        2 
  30 chr30_19435932     AKia    T    C        0      0        2 
  30 chr30_19435932     AOna    T    C        0      0        2 
  30 chr30_19435932     ASom    T    C        0      0        2 
  30 chr30_19435932     HCab    T    C        0      0        2 
  30 chr30_19435932     HPrz    T    C        0      0        2 
  30 chr30_19435932     ZBoe    T    C      0.5      1        2 
  30 chr30_19435932     ZGre    T    C        0      0        2 
  30 chr30_19435932     ZHar    T    C        0      0        2 
  30 chr30_19435932   Sample    T    C        0      0        2 
  30 chr30_19441789     AAsi    T    C        0      0        2 
  30 chr30_19441789     AKia    T    C        0      0        2 
  30 chr30_19441789     AOna    T    C        0      0        2 
  30 chr30_19441789     ASom    T    C        0      0        2 
  30 chr30_19441789     HCab    T    C        1      2        2 
  30 chr30_19441789     HPrz    T    C        1      2        2 
  30 chr30_19441789     ZBoe    T    C        0      0        2 
  30 chr30_19441789     ZGre    T    C        0      0        2 
  30 chr30_19441789     ZHar    T    C        0      0        2 
  30 chr30_19441789   Sample    T    C        1      2        2 
  30 chr30_19453475     AAsi    C    T        0      0        2 
  30 chr30_19453475     AKia    C    T        0      0        2 
  30 chr30_19453475     AOna    C    T        0      0        2 
  30 chr30_19453475     ASom    C    T        0      0        2 
  30 chr30_19453475     HCab    C    T        0      0        2 
  30 chr30_19453475     HPrz    C    T        0      0        2 
  30 chr30_19453475     ZBoe    C    T        0      0        2 
  30 chr30_19453475     ZGre    C    T        1      2        2 
  30 chr30_19453475     ZHar    C    T        1      2        2 
  30 chr30_19453475   Sample    C    T        0      0        2 
  30 chr30_19454332     AAsi    A    G        0      0        2 
  30 chr30_19454332     AKia    A    G        0      0        2 
  30 chr30_19454332     AOna    A    G        0      0        2 
  30 chr30_19454332     ASom    A    G        0      0        2 
  30 chr30_19454332     HCab    A    G        1      2        2 
  30 chr30_19454332     HPrz    A    G      0.5      1        2 
  30 chr30_19454332     ZBoe    A    G        0      0        2 
  30 chr30_19454332     ZGre    A    G        0      0        2 
  30 chr30_19454332     ZHar    A    G        0      0        2 
  30 chr30_19454332   Sample    A    G        1      2        2 
  30 chr30_19459712     AAsi    T    C        0      0        2 
  30 chr30_19459712     AKia    T    C        0      0        2 
  30 chr30_19459712     AOna    T    C        0      0        2 
  30 chr30_19459712     ASom    T    C        0      0        2 
  30 chr30_19459712     HCab    T    C        1      2        2 
  30 chr30_19459712     HPrz    T    C        1      2        2 
  30 chr30_19459712     ZBoe    T    C        0      0        2 
  30 chr30_19459712     ZGre    T    C        0      0        2 
  30 chr30_19459712     ZHar    T    C        0      0        2 
  30 chr30_19459712   Sample    T    C        1      2        2 
  30 chr30_19459929     AAsi    C    T        0      0        2 
  30 chr30_19459929     AKia    C    T        0      0        2 
  30 chr30_19459929     AOna    C    T        0      0        2 
  30 chr30_19459929     ASom    C    T        0      0        2 
  30 chr30_19459929     HCab    C    T        0      0        2 
  30 chr30_19459929     HPrz    C    T        0      0        2 
  30 chr30_19459929     ZBoe    C    T        0      0        2 
  30 chr30_19459929     ZGre    C    T        1      2        2 
  30 chr30_19459929     ZHar    C    T        0      0        2 
  30 chr30_19459929   Sample    C    T        0      0        2 
  30 chr30_19484411     AAsi    G    C        0      0        2 
  30 chr30_19484411     AKia    G    C        0      0        2 
  30 chr30_19484411     AOna    G    C        0      0        2 
  30 chr30_19484411     ASom    G    C        0      0        2 
  30 chr30_19484411     HCab    G    C        1      2        2 
  30 chr30_19484411     HPrz    G    C        1      2        2 
  30 chr30_19484411     ZBoe    G    C        0      0        2 
  30 chr30_19484411     ZGre    G    C        0      0        2 
  30 chr30_19484411     ZHar    G    C        0      0        2 
  30 chr30_19484411   Sample    G    C        1      2        2 
  30 chr30_19484613     AAsi    T    C        0      0        2 
  30 chr30_19484613     AKia    T    C        0      0        2 
  30 chr30_19484613     AOna    T    C        0      0        2 
  30 chr30_19484613     ASom    T    C        0      0        2 
  30 chr30_19484613     HCab    T    C        1      2        2 
  30 chr30_19484613     HPrz    T    C        1      2        2 
  30 chr30_19484613     ZBoe    T    C        0      0        2 
  30 chr30_19484613     ZGre    T    C        0      0        2 
  30 chr30_19484613     ZHar    T    C        0      0        2 
  30 chr30_19484613   Sample    T    C        1      2        2 
  30 chr30_19485062     AAsi    A    G        0      0        2 
  30 chr30_19485062     AKia    A    G        0      0        2 
  30 chr30_19485062     AOna    A    G        0      0        2 
  30 chr30_19485062     ASom    A    G        0      0        2 
  30 chr30_19485062     HCab    A    G        0      0        2 
  30 chr30_19485062     HPrz    A    G        0      0        2 
  30 chr30_19485062     ZBoe    A    G        0      0        2 
  30 chr30_19485062     ZGre    A    G      0.5      1        2 
  30 chr30_19485062     ZHar    A    G        0      0        2 
  30 chr30_19485062   Sample    A    G        0      0        2 
  30 chr30_19485608     AAsi    C    G        0      0        2 
  30 chr30_19485608     AKia    C    G        0      0        2 
  30 chr30_19485608     AOna    C    G        0      0        2 
  30 chr30_19485608     ASom    C    G        0      0        2 
  30 chr30_19485608     HCab    C    G        0      0        2 
  30 chr30_19485608     HPrz    C    G        0      0        2 
  30 chr30_19485608     ZBoe    C    G      0.5      1        2 
  30 chr30_19485608     ZGre    C    G        0      0        2 
  30 chr30_19485608     ZHar    C    G        0      0        2 
  30 chr30_19485608   Sample    C    G        0      0        2 
  30 chr30_19486273     AAsi    C    T        1      2        2 
  30 chr30_19486273     AKia    C    T        0      0        2 
  30 chr30_19486273     AOna    C    T        0      0        2 
  30 chr30_19486273     ASom    C    T        1      2        2 
  30 chr30_19486273     HCab    C    T        0      0        2 
  30 chr30_19486273     HPrz    C    T        0      0        2 
  30 chr30_19486273     ZBoe    C    T        0      0        2 
  30 chr30_19486273     ZGre    C    T        0      0        2 
  30 chr30_19486273     ZHar    C    T        0      0        2 
  30 chr30_19486273   Sample    C    T        0      0        2 
  30 chr30_19494928     AAsi    A    G        0      0        2 
  30 chr30_19494928     AKia    A    G        0      0        2 
  30 chr30_19494928     AOna    A    G        0      0        2 
  30 chr30_19494928     ASom    A    G        0      0        2 
  30 chr30_19494928     HCab    A    G      0.5      1        2 
  30 chr30_19494928     HPrz    A    G        0      0        2 
  30 chr30_19494928     ZBoe    A    G        0      0        2 
  30 chr30_19494928     ZGre    A    G        0      0        2 
  30 chr30_19494928     ZHar    A    G        0      0        2 
  30 chr30_19494928   Sample    A    G        1      2        2 
  30 chr30_19495506     AAsi    A    C        0      0        2 
  30 chr30_19495506     AKia    A    C        0      0        2 
  30 chr30_19495506     AOna    A    C        0      0        2 
  30 chr30_19495506     ASom    A    C        0      0        2 
  30 chr30_19495506     HCab    A    C      0.5      1        2 
  30 chr30_19495506     HPrz    A    C        0      0        2 
  30 chr30_19495506     ZBoe    A    C        0      0        2 
  30 chr30_19495506     ZGre    A    C        0      0        2 
  30 chr30_19495506     ZHar    A    C        0      0        2 
  30 chr30_19495506   Sample    A    C        1      2        2 
  30 chr30_19495722     AAsi    C    G        0      0        2 
  30 chr30_19495722     AKia    C    G        0      0        2 
  30 chr30_19495722     AOna    C    G        0      0        2 
  30 chr30_19495722     ASom    C    G        0      0        2 
  30 chr30_19495722     HCab    C    G        0      0        2 
  30 chr30_19495722     HPrz    C    G        0      0        2 
  30 chr30_19495722     ZBoe    C    G        0      0        2 
  30 chr30_19495722     ZGre    C    G        0      0        2 
  30 chr30_19495722     ZHar    C    G        1      2        2 
  30 chr30_19495722   Sample    C    G        0      0        2 
  30 chr30_19500887     AAsi    T    C        0      0        2 
  30 chr30_19500887     AKia    T    C        0      0        2 
  30 chr30_19500887     AOna    T    C        0      0        2 
  30 chr30_19500887     ASom    T    C        0      0        2 
  30 chr30_19500887     HCab    T    C        1      2        2 
  30 chr30_19500887     HPrz    T    C        1      2        2 
  30 chr30_19500887     ZBoe    T    C        0      0        2 
  30 chr30_19500887     ZGre    T    C        0      0        2 
  30 chr30_19500887     ZHar    T    C        0      0        2 
  30 chr30_19500887   Sample    T    C        1      2        2 
  30 chr30_19502390     AAsi    C    T        0      0        2 
  30 chr30_19502390     AKia    C    T        0      0        2 
  30 chr30_19502390     AOna    C    T        0      0        2 
  30 chr30_19502390     ASom    C    T        0      0        2 
  30 chr30_19502390     HCab    C    T      0.5      1        2 
  30 chr30_19502390     HPrz    C    T      0.5      1        2 
  30 chr30_19502390     ZBoe    C    T        0      0        2 
  30 chr30_19502390     ZGre    C    T        0      0        2 
  30 chr30_19502390     ZHar    C    T        0      0        2 
  30 chr30_19502390   Sample    C    T        1      2        2 
  30 chr30_19509146     AAsi    T    C        0      0        2 
  30 chr30_19509146     AKia    T    C        0      0        2 
  30 chr30_19509146     AOna    T    C      0.5      1        2 
  30 chr30_19509146     ASom    T    C        0      0        2 
  30 chr30_19509146     HCab    T    C        0      0        2 
  30 chr30_19509146     HPrz    T    C        0      0        2 
  30 chr30_19509146     ZBoe    T    C        0      0        2 
  30 chr30_19509146     ZGre    T    C        0      0        2 
  30 chr30_19509146     ZHar    T    C        0      0        2 
  30 chr30_19509146   Sample    T    C        0      0        2 
  30 chr30_19528314     AAsi    A    G        0      0        2 
  30 chr30_19528314     AKia    A    G        0      0        2 
  30 chr30_19528314     AOna    A    G        0      0        2 
  30 chr30_19528314     ASom    A    G        0      0        2 
  30 chr30_19528314     HCab    A    G        0      0        2 
  30 chr30_19528314     HPrz    A    G        0      0        2 
  30 chr30_19528314     ZBoe    A    G        0      0        2 
  30 chr30_19528314     ZGre    A    G        1      2        2 
  30 chr30_19528314     ZHar    A    G        0      0        2 
  30 chr30_19528314   Sample    A    G        0      0        2 
  30 chr30_19534754     AAsi    G    A        0      0        2 
  30 chr30_19534754     AKia    G    A        0      0        2 
  30 chr30_19534754     AOna    G    A        0      0        2 
  30 chr30_19534754     ASom    G    A        0      0        2 
  30 chr30_19534754     HCab    G    A        0      0        2 
  30 chr30_19534754     HPrz    G    A      0.5      1        2 
  30 chr30_19534754     ZBoe    G    A        0      0        2 
  30 chr30_19534754     ZGre    G    A        0      0        2 
  30 chr30_19534754     ZHar    G    A        0      0        2 
  30 chr30_19534754   Sample    G    A        0      0        2 
  30 chr30_19540007     AAsi    T    C        0      0        2 
  30 chr30_19540007     AKia    T    C        0      0        2 
  30 chr30_19540007     AOna    T    C        0      0        2 
  30 chr30_19540007     ASom    T    C        0      0        2 
  30 chr30_19540007     HCab    T    C      0.5      1        2 
  30 chr30_19540007     HPrz    T    C        0      0        2 
  30 chr30_19540007     ZBoe    T    C        0      0        2 
  30 chr30_19540007     ZGre    T    C        0      0        2 
  30 chr30_19540007     ZHar    T    C        0      0        2 
  30 chr30_19540007   Sample    T    C        1      2        2 
  30 chr30_19547269     AAsi    C    T        0      0        2 
  30 chr30_19547269     AKia    C    T        0      0        2 
  30 chr30_19547269     AOna    C    T        0      0        2 
  30 chr30_19547269     ASom    C    T      0.5      1        2 
  30 chr30_19547269     HCab    C    T        0      0        2 
  30 chr30_19547269     HPrz    C    T        0      0        2 
  30 chr30_19547269     ZBoe    C    T        0      0        2 
  30 chr30_19547269     ZGre    C    T        0      0        2 
  30 chr30_19547269     ZHar    C    T        0      0        2 
  30 chr30_19547269   Sample    C    T        0      0        2 
  30 chr30_19549668     AAsi    C    G        0      0        2 
  30 chr30_19549668     AKia    C    G        0      0        2 
  30 chr30_19549668     AOna    C    G        0      0        2 
  30 chr30_19549668     ASom    C    G        0      0        2 
  30 chr30_19549668     HCab    C    G        1      2        2 
  30 chr30_19549668     HPrz    C    G        1      2        2 
  30 chr30_19549668     ZBoe    C    G        0      0        2 
  30 chr30_19549668     ZGre    C    G        0      0        2 
  30 chr30_19549668     ZHar    C    G        0      0        2 
  30 chr30_19549668   Sample    C    G        1      2        2 
  30 chr30_19555211     AAsi    C    A        0      0        2 
  30 chr30_19555211     AKia    C    A      0.5      1        2 
  30 chr30_19555211     AOna    C    A        0      0        2 
  30 chr30_19555211     ASom    C    A        0      0        2 
  30 chr30_19555211     HCab    C    A        0      0        2 
  30 chr30_19555211     HPrz    C    A        0      0        2 
  30 chr30_19555211     ZBoe    C    A        0      0        2 
  30 chr30_19555211     ZGre    C    A        0      0        2 
  30 chr30_19555211     ZHar    C    A        0      0        2 
  30 chr30_19555211   Sample    C    A        0      0        2 
  30 chr30_19563223     AAsi    G    A        0      0        2 
  30 chr30_19563223     AKia    G    A        0      0        2 
  30 chr30_19563223     AOna    G    A        0      0        2 
  30 chr30_19563223     ASom    G    A        0      0        2 
  30 chr30_19563223     HCab    G    A        0      0        2 
  30 chr30_19563223     HPrz    G    A        0      0        2 
  30 chr30_19563223     ZBoe    G    A      0.5      1        2 
  30 chr30_19563223     ZGre    G    A        0      0        2 
  30 chr30_19563223     ZHar    G    A        0      0        2 
  30 chr30_19563223   Sample    G    A        0      0        2 
  30 chr30_19573102     AAsi    T    C        0      0        2 
  30 chr30_19573102     AKia    T    C        0      0        2 
  30 chr30_19573102     AOna    T    C        0      0        2 
  30 chr30_19573102     ASom    T    C        0      0        2 
  30 chr30_19573102     HCab    T    C        0      0        2 
  30 chr30_19573102     HPrz    T    C        0      0        2 
  30 chr30_19573102     ZBoe    T    C      0.5      1        2 
  30 chr30_19573102     ZGre    T    C        0      0        2 
  30 chr30_19573102     ZHar    T    C        0      0        2 
  30 chr30_19573102   Sample    T    C        0      0        2 
  30 chr30_19573327     AAsi    A    G      0.5      1        2 
  30 chr30_19573327     AKia    A    G        0      0        2 
  30 chr30_19573327     AOna    A    G        0      0        2 
  30 chr30_19573327     ASom    A    G        0      0        2 
  30 chr30_19573327     HCab    A    G        0      0        2 
  30 chr30_19573327     HPrz    A    G        0      0        2 
  30 chr30_19573327     ZBoe    A    G        0      0        2 
  30 chr30_19573327     ZGre    A    G        0      0        2 
  30 chr30_19573327     ZHar    A    G        0      0        2 
  30 chr30_19573327   Sample    A    G        0      0        2 
  30 chr30_19573625     AAsi    G    A        0      0        2 
  30 chr30_19573625     AKia    G    A        0      0        2 
  30 chr30_19573625     AOna    G    A        0      0        2 
  30 chr30_19573625     ASom    G    A        0      0        2 
  30 chr30_19573625     HCab    G    A        0      0        2 
  30 chr30_19573625     HPrz    G    A        0      0        2 
  30 chr30_19573625     ZBoe    G    A        1      2        2 
  30 chr30_19573625     ZGre    G    A        0      0        2 
  30 chr30_19573625     ZHar    G    A        0      0        2 
  30 chr30_19573625   Sample    G    A        0      0        2 
  30 chr30_19585168     AAsi    A    G        0      0        2 
  30 chr30_19585168     AKia    A    G        0      0        2 
  30 chr30_19585168     AOna    A    G        0      0        2 
  30 chr30_19585168     ASom    A    G        0      0        2 
  30 chr30_19585168     HCab    A    G        1      2        2 
  30 chr30_19585168     HPrz    A    G      0.5      1        2 
  30 chr30_19585168     ZBoe    A    G        0      0        2 
  30 chr30_19585168     ZGre    A    G        0      0        2 
  30 chr30_19585168     ZHar    A    G        0      0        2 
  30 chr30_19585168   Sample    A    G        1      2        2 
  30 chr30_19585536     AAsi    T    G        0      0        2 
  30 chr30_19585536     AKia    T    G        0      0        2 
  30 chr30_19585536     AOna    T    G        0      0        2 
  30 chr30_19585536     ASom    T    G        0      0        2 
  30 chr30_19585536     HCab    T    G        1      2        2 
  30 chr30_19585536     HPrz    T    G        1      2        2 
  30 chr30_19585536     ZBoe    T    G        0      0        2 
  30 chr30_19585536     ZGre    T    G        0      0        2 
  30 chr30_19585536     ZHar    T    G        0      0        2 
  30 chr30_19585536   Sample    T    G        1      2        2 
  30 chr30_19598578     AAsi    T    C        0      0        2 
  30 chr30_19598578     AKia    T    C        1      2        2 
  30 chr30_19598578     AOna    T    C        0      0        2 
  30 chr30_19598578     ASom    T    C        0      0        2 
  30 chr30_19598578     HCab    T    C        0      0        2 
  30 chr30_19598578     HPrz    T    C        0      0        2 
  30 chr30_19598578     ZBoe    T    C        0      0        2 
  30 chr30_19598578     ZGre    T    C        0      0        2 
  30 chr30_19598578     ZHar    T    C        0      0        2 
  30 chr30_19598578   Sample    T    C        0      0        2 
  30 chr30_19602409     AAsi    A    C        0      0        2 
  30 chr30_19602409     AKia    A    C        0      0        2 
  30 chr30_19602409     AOna    A    C        0      0        2 
  30 chr30_19602409     ASom    A    C        0      0        2 
  30 chr30_19602409     HCab    A    C        1      2        2 
  30 chr30_19602409     HPrz    A    C        1      2        2 
  30 chr30_19602409     ZBoe    A    C        0      0        2 
  30 chr30_19602409     ZGre    A    C        0      0        2 
  30 chr30_19602409     ZHar    A    C        0      0        2 
  30 chr30_19602409   Sample    A    C        1      2        2 
  30 chr30_19618406     AAsi    C    T        0      0        2 
  30 chr30_19618406     AKia    C    T        0      0        2 
  30 chr30_19618406     AOna    C    T        0      0        2 
  30 chr30_19618406     ASom    C    T        0      0        2 
  30 chr30_19618406     HCab    C    T        1      2        2 
  30 chr30_19618406     HPrz    C    T      0.5      1        2 
  30 chr30_19618406     ZBoe    C    T        0      0        2 
  30 chr30_19618406     ZGre    C    T        0      0        2 
  30 chr30_19618406     ZHar    C    T        0      0        2 
  30 chr30_19618406   Sample    C    T        1      2        2 
  30 chr30_19621215     AAsi    C    T        0      0        2 
  30 chr30_19621215     AKia    C    T        0      0        2 
  30 chr30_19621215     AOna    C    T        0      0        2 
  30 chr30_19621215     ASom    C    T      0.5      1        2 
  30 chr30_19621215     HCab    C    T        0      0        2 
  30 chr30_19621215     HPrz    C    T        0      0        2 
  30 chr30_19621215     ZBoe    C    T        0      0        2 
  30 chr30_19621215     ZGre    C    T        0      0        2 
  30 chr30_19621215     ZHar    C    T        0      0        2 
  30 chr30_19621215   Sample    C    T        0      0        2 
  30 chr30_19644764     AAsi    T    A        0      0        2 
  30 chr30_19644764     AKia    T    A        0      0        2 
  30 chr30_19644764     AOna    T    A        0      0        2 
  30 chr30_19644764     ASom    T    A        0      0        2 
  30 chr30_19644764     HCab    T    A      0.5      1        2 
  30 chr30_19644764     HPrz    T    A        1      2        2 
  30 chr30_19644764     ZBoe    T    A        0      0        2 
  30 chr30_19644764     ZGre    T    A        0      0        2 
  30 chr30_19644764     ZHar    T    A        0      0        2 
  30 chr30_19644764   Sample    T    A        1      2        2 
  30 chr30_19646393     AAsi    A    G        0      0        2 
  30 chr30_19646393     AKia    A    G        0      0        2 
  30 chr30_19646393     AOna    A    G        0      0        2 
  30 chr30_19646393     ASom    A    G        0      0        2 
  30 chr30_19646393     HCab    A    G        0      0        2 
  30 chr30_19646393     HPrz    A    G        0      0        2 
  30 chr30_19646393     ZBoe    A    G        0      0        2 
  30 chr30_19646393     ZGre    A    G      0.5      1        2 
  30 chr30_19646393     ZHar    A    G        0      0        2 
  30 chr30_19646393   Sample    A    G        0      0        2 
  30 chr30_19648222     AAsi    C    T        0      0        2 
  30 chr30_19648222     AKia    C    T        0      0        2 
  30 chr30_19648222     AOna    C    T        0      0        2 
  30 chr30_19648222     ASom    C    T        0      0        2 
  30 chr30_19648222     HCab    C    T        1      2        2 
  30 chr30_19648222     HPrz    C    T        1      2        2 
  30 chr30_19648222     ZBoe    C    T        0      0        2 
  30 chr30_19648222     ZGre    C    T        0      0        2 
  30 chr30_19648222     ZHar    C    T        0      0        2 
  30 chr30_19648222   Sample    C    T        1      2        2 
  30 chr30_19648702     AAsi    C    T        0      0        2 
  30 chr30_19648702     AKia    C    T        0      0        2 
  30 chr30_19648702     AOna    C    T        0      0        2 
  30 chr30_19648702     ASom    C    T        0      0        2 
  30 chr30_19648702     HCab    C    T        1      2        2 
  30 chr30_19648702     HPrz    C    T        1      2        2 
  30 chr30_19648702     ZBoe    C    T        0      0        2 
  30 chr30_19648702     ZGre    C    T        0      0        2 
  30 chr30_19648702     ZHar    C    T        0      0        2 
  30 chr30_19648702   Sample    C    T        1      2        2 
  30 chr30_19661444     AAsi    G    A        0      0        2 
  30 chr30_19661444     AKia    G    A        0      0        2 
  30 chr30_19661444     AOna    G    A        0      0        2 
  30 chr30_19661444     ASom    G    A        0      0        2 
  30 chr30_19661444     HCab    G    A        0      0        2 
  30 chr30_19661444     HPrz    G    A        0      0        2 
  30 chr30_19661444     ZBoe    G    A      0.5      1        2 
  30 chr30_19661444     ZGre    G    A        0      0        2 
  30 chr30_19661444     ZHar    G    A        0      0        2 
  30 chr30_19661444   Sample    G    A        0      0        2 
  30 chr30_19669847     AAsi    C    T        0      0        2 
  30 chr30_19669847     AKia    C    T        0      0        2 
  30 chr30_19669847     AOna    C    T        0      0        2 
  30 chr30_19669847     ASom    C    T        0      0        2 
  30 chr30_19669847     HCab    C    T        0      0        2 
  30 chr30_19669847     HPrz    C    T        0      0        2 
  30 chr30_19669847     ZBoe    C    T        0      0        2 
  30 chr30_19669847     ZGre    C    T        0      0        2 
  30 chr30_19669847     ZHar    C    T      0.5      1        2 
  30 chr30_19669847   Sample    C    T        0      0        2 
  30 chr30_19672695     AAsi    T    G        0      0        2 
  30 chr30_19672695     AKia    T    G        0      0        2 
  30 chr30_19672695     AOna    T    G        0      0        2 
  30 chr30_19672695     ASom    T    G        0      0        2 
  30 chr30_19672695     HCab    T    G        1      2        2 
  30 chr30_19672695     HPrz    T    G        1      2        2 
  30 chr30_19672695     ZBoe    T    G        0      0        2 
  30 chr30_19672695     ZGre    T    G        0      0        2 
  30 chr30_19672695     ZHar    T    G        0      0        2 
  30 chr30_19672695   Sample    T    G        1      2        2 
  30 chr30_19678616     AAsi    T    C        0      0        2 
  30 chr30_19678616     AKia    T    C        0      0        2 
  30 chr30_19678616     AOna    T    C      0.5      1        2 
  30 chr30_19678616     ASom    T    C        0      0        2 
  30 chr30_19678616     HCab    T    C        0      0        2 
  30 chr30_19678616     HPrz    T    C        0      0        2 
  30 chr30_19678616     ZBoe    T    C        0      0        2 
  30 chr30_19678616     ZGre    T    C        0      0        2 
  30 chr30_19678616     ZHar    T    C        0      0        2 
  30 chr30_19678616   Sample    T    C        0      0        2 
  30 chr30_19685282     AAsi    G    A        1      2        2 
  30 chr30_19685282     AKia    G    A        0      0        2 
  30 chr30_19685282     AOna    G    A        0      0        2 
  30 chr30_19685282     ASom    G    A        1      2        2 
  30 chr30_19685282     HCab    G    A        1      2        2 
  30 chr30_19685282     HPrz    G    A        1      2        2 
  30 chr30_19685282     ZBoe    G    A        0      0        2 
  30 chr30_19685282     ZGre    G    A        0      0        2 
  30 chr30_19685282     ZHar    G    A        0      0        2 
  30 chr30_19685282   Sample    G    A        1      2        2 
  30 chr30_19687118     AAsi    T    C        0      0        2 
  30 chr30_19687118     AKia    T    C        0      0        2 
  30 chr30_19687118     AOna    T    C        0      0        2 
  30 chr30_19687118     ASom    T    C        0      0        2 
  30 chr30_19687118     HCab    T    C        0      0        2 
  30 chr30_19687118     HPrz    T    C        0      0        2 
  30 chr30_19687118     ZBoe    T    C        1      2        2 
  30 chr30_19687118     ZGre    T    C        0      0        2 
  30 chr30_19687118     ZHar    T    C        0      0        2 
  30 chr30_19687118   Sample    T    C        0      0        2 
  30 chr30_19691974     AAsi    A    G        0      0        2 
  30 chr30_19691974     AKia    A    G        0      0        2 
  30 chr30_19691974     AOna    A    G        0      0        2 
  30 chr30_19691974     ASom    A    G        0      0        2 
  30 chr30_19691974     HCab    A    G        0      0        2 
  30 chr30_19691974     HPrz    A    G        0      0        2 
  30 chr30_19691974     ZBoe    A    G        1      2        2 
  30 chr30_19691974     ZGre    A    G        0      0        2 
  30 chr30_19691974     ZHar    A    G        0      0        2 
  30 chr30_19691974   Sample    A    G        0      0        2 
  30 chr30_19695679     AAsi    G    A        0      0        2 
  30 chr30_19695679     AKia    G    A        0      0        2 
  30 chr30_19695679     AOna    G    A        0      0        2 
  30 chr30_19695679     ASom    G    A        0      0        2 
  30 chr30_19695679     HCab    G    A        1      2        2 
  30 chr30_19695679     HPrz    G    A        1      2        2 
  30 chr30_19695679     ZBoe    G    A        0      0        2 
  30 chr30_19695679     ZGre    G    A        0      0        2 
  30 chr30_19695679     ZHar    G    A        0      0        2 
  30 chr30_19695679   Sample    G    A        1      2        2 
  30 chr30_19700258     AAsi    T    C        0      0        2 
  30 chr30_19700258     AKia    T    C        0      0        2 
  30 chr30_19700258     AOna    T    C        0      0        2 
  30 chr30_19700258     ASom    T    C        0      0        2 
  30 chr30_19700258     HCab    T    C        1      2        2 
  30 chr30_19700258     HPrz    T    C        1      2        2 
  30 chr30_19700258     ZBoe    T    C        0      0        2 
  30 chr30_19700258     ZGre    T    C        0      0        2 
  30 chr30_19700258     ZHar    T    C        0      0        2 
  30 chr30_19700258   Sample    T    C        1      2        2 
  30 chr30_19709696     AAsi    C    T      0.5      1        2 
  30 chr30_19709696     AKia    C    T        0      0        2 
  30 chr30_19709696     AOna    C    T        0      0        2 
  30 chr30_19709696     ASom    C    T      0.5      1        2 
  30 chr30_19709696     HCab    C    T        0      0        2 
  30 chr30_19709696     HPrz    C    T        0      0        2 
  30 chr30_19709696     ZBoe    C    T        0      0        2 
  30 chr30_19709696     ZGre    C    T        0      0        2 
  30 chr30_19709696     ZHar    C    T        0      0        2 
  30 chr30_19709696   Sample    C    T        0      0        2 
  30 chr30_19719887     AAsi    A    G        0      0        2 
  30 chr30_19719887     AKia    A    G        0      0        2 
  30 chr30_19719887     AOna    A    G        0      0        2 
  30 chr30_19719887     ASom    A    G        0      0        2 
  30 chr30_19719887     HCab    A    G        0      0        2 
  30 chr30_19719887     HPrz    A    G        0      0        2 
  30 chr30_19719887     ZBoe    A    G      0.5      1        2 
  30 chr30_19719887     ZGre    A    G        0      0        2 
  30 chr30_19719887     ZHar    A    G        0      0        2 
  30 chr30_19719887   Sample    A    G        0      0        2 
  30 chr30_19728314     AAsi    T    C        1      2        2 
  30 chr30_19728314     AKia    T    C        0      0        2 
  30 chr30_19728314     AOna    T    C        0      0        2 
  30 chr30_19728314     ASom    T    C        1      2        2 
  30 chr30_19728314     HCab    T    C        0      0        2 
  30 chr30_19728314     HPrz    T    C        0      0        2 
  30 chr30_19728314     ZBoe    T    C        1      2        2 
  30 chr30_19728314     ZGre    T    C        1      2        2 
  30 chr30_19728314     ZHar    T    C        1      2        2 
  30 chr30_19728314   Sample    T    C        0      0        2 
  30 chr30_19736099     AAsi    G    A        0      0        2 
  30 chr30_19736099     AKia    G    A        0      0        2 
  30 chr30_19736099     AOna    G    A      0.5      1        2 
  30 chr30_19736099     ASom    G    A        0      0        2 
  30 chr30_19736099     HCab    G    A        0      0        2 
  30 chr30_19736099     HPrz    G    A        0      0        2 
  30 chr30_19736099     ZBoe    G    A        0      0        2 
  30 chr30_19736099     ZGre    G    A        0      0        2 
  30 chr30_19736099     ZHar    G    A        0      0        2 
  30 chr30_19736099   Sample    G    A        0      0        2 
  30 chr30_19744822     AAsi    T    C        0      0        2 
  30 chr30_19744822     AKia    T    C        1      2        2 
  30 chr30_19744822     AOna    T    C        0      0        2 
  30 chr30_19744822     ASom    T    C        0      0        2 
  30 chr30_19744822     HCab    T    C        1      2        2 
  30 chr30_19744822     HPrz    T    C        1      2        2 
  30 chr30_19744822     ZBoe    T    C        0      0        2 
  30 chr30_19744822     ZGre    T    C        0      0        2 
  30 chr30_19744822     ZHar    T    C        0      0        2 
  30 chr30_19744822   Sample    T    C        1      2        2 
  30 chr30_19747123     AAsi    C    A        0      0        2 
  30 chr30_19747123     AKia    C    A        0      0        2 
  30 chr30_19747123     AOna    C    A        0      0        2 
  30 chr30_19747123     ASom    C    A        0      0        2 
  30 chr30_19747123     HCab    C    A        0      0        2 
  30 chr30_19747123     HPrz    C    A        0      0        2 
  30 chr30_19747123     ZBoe    C    A        0      0        2 
  30 chr30_19747123     ZGre    C    A        0      0        2 
  30 chr30_19747123     ZHar    C    A      0.5      1        2 
  30 chr30_19747123   Sample    C    A        0      0        2 
  30 chr30_19749281     AAsi    G    T        0      0        2 
  30 chr30_19749281     AKia    G    T        0      0        2 
  30 chr30_19749281     AOna    G    T      0.5      1        2 
  30 chr30_19749281     ASom    G    T        0      0        2 
  30 chr30_19749281     HCab    G    T        0      0        2 
  30 chr30_19749281     HPrz    G    T        0      0        2 
  30 chr30_19749281     ZBoe    G    T        0      0        2 
  30 chr30_19749281     ZGre    G    T        0      0        2 
  30 chr30_19749281     ZHar    G    T        0      0        2 
  30 chr30_19749281   Sample    G    T        0      0        2 
  30 chr30_19758504     AAsi    C    T        0      0        2 
  30 chr30_19758504     AKia    C    T        0      0        2 
  30 chr30_19758504     AOna    C    T        0      0        2 
  30 chr30_19758504     ASom    C    T        0      0        2 
  30 chr30_19758504     HCab    C    T        0      0        2 
  30 chr30_19758504     HPrz    C    T        0      0        2 
  30 chr30_19758504     ZBoe    C    T        0      0        2 
  30 chr30_19758504     ZGre    C    T        0      0        2 
  30 chr30_19758504     ZHar    C    T        1      2        2 
  30 chr30_19758504   Sample    C    T        0      0        2 
  30 chr30_19760360     AAsi    G    C        0      0        2 
  30 chr30_19760360     AKia    G    C        0      0        2 
  30 chr30_19760360     AOna    G    C        0      0        2 
  30 chr30_19760360     ASom    G    C        0      0        2 
  30 chr30_19760360     HCab    G    C        1      2        2 
  30 chr30_19760360     HPrz    G    C        1      2        2 
  30 chr30_19760360     ZBoe    G    C        0      0        2 
  30 chr30_19760360     ZGre    G    C        0      0        2 
  30 chr30_19760360     ZHar    G    C        0      0        2 
  30 chr30_19760360   Sample    G    C        1      2        2 
  30 chr30_19764830     AAsi    C    T        1      2        2 
  30 chr30_19764830     AKia    C    T        0      0        2 
  30 chr30_19764830     AOna    C    T        0      0        2 
  30 chr30_19764830     ASom    C    T        1      2        2 
  30 chr30_19764830     HCab    C    T        0      0        2 
  30 chr30_19764830     HPrz    C    T        0      0        2 
  30 chr30_19764830     ZBoe    C    T        0      0        2 
  30 chr30_19764830     ZGre    C    T        0      0        2 
  30 chr30_19764830     ZHar    C    T        0      0        2 
  30 chr30_19764830   Sample    C    T        0      0        2 
  30 chr30_19765156     AAsi    G    C        0      0        2 
  30 chr30_19765156     AKia    G    C        0      0        2 
  30 chr30_19765156     AOna    G    C        0      0        2 
  30 chr30_19765156     ASom    G    C        0      0        2 
  30 chr30_19765156     HCab    G    C      0.5      1        2 
  30 chr30_19765156     HPrz    G    C        1      2        2 
  30 chr30_19765156     ZBoe    G    C        0      0        2 
  30 chr30_19765156     ZGre    G    C        0      0        2 
  30 chr30_19765156     ZHar    G    C        0      0        2 
  30 chr30_19765156   Sample    G    C        1      2        2 
  30 chr30_19776220     AAsi    T    C      0.5      1        2 
  30 chr30_19776220     AKia    T    C        0      0        2 
  30 chr30_19776220     AOna    T    C        0      0        2 
  30 chr30_19776220     ASom    T    C        0      0        2 
  30 chr30_19776220     HCab    T    C        0      0        2 
  30 chr30_19776220     HPrz    T    C        0      0        2 
  30 chr30_19776220     ZBoe    T    C        0      0        2 
  30 chr30_19776220     ZGre    T    C        0      0        2 
  30 chr30_19776220     ZHar    T    C        0      0        2 
  30 chr30_19776220   Sample    T    C        0      0        2 
  30 chr30_19783498     AAsi    T    C        0      0        2 
  30 chr30_19783498     AKia    T    C        1      2        2 
  30 chr30_19783498     AOna    T    C      0.5      1        2 
  30 chr30_19783498     ASom    T    C        0      0        2 
  30 chr30_19783498     HCab    T    C        0      0        2 
  30 chr30_19783498     HPrz    T    C        0      0        2 
  30 chr30_19783498     ZBoe    T    C        0      0        2 
  30 chr30_19783498     ZGre    T    C        0      0        2 
  30 chr30_19783498     ZHar    T    C        0      0        2 
  30 chr30_19783498   Sample    T    C        0      0        2 
  30 chr30_19784192     AAsi    G    C        0      0        2 
  30 chr30_19784192     AKia    G    C        0      0        2 
  30 chr30_19784192     AOna    G    C        0      0        2 
  30 chr30_19784192     ASom    G    C        0      0        2 
  30 chr30_19784192     HCab    G    C        1      2        2 
  30 chr30_19784192     HPrz    G    C        1      2        2 
  30 chr30_19784192     ZBoe    G    C        0      0        2 
  30 chr30_19784192     ZGre    G    C        0      0        2 
  30 chr30_19784192     ZHar    G    C        0      0        2 
  30 chr30_19784192   Sample    G    C        1      2        2 
  30 chr30_19790681     AAsi    T    C        0      0        2 
  30 chr30_19790681     AKia    T    C        0      0        2 
  30 chr30_19790681     AOna    T    C        0      0        2 
  30 chr30_19790681     ASom    T    C        0      0        2 
  30 chr30_19790681     HCab    T    C      0.5      1        2 
  30 chr30_19790681     HPrz    T    C        0      0        2 
  30 chr30_19790681     ZBoe    T    C        0      0        2 
  30 chr30_19790681     ZGre    T    C        0      0        2 
  30 chr30_19790681     ZHar    T    C        0      0        2 
  30 chr30_19790681   Sample    T    C        0      0        2 
  30 chr30_19802341     AAsi    T    C        0      0        2 
  30 chr30_19802341     AKia    T    C        0      0        2 
  30 chr30_19802341     AOna    T    C        0      0        2 
  30 chr30_19802341     ASom    T    C        0      0        2 
  30 chr30_19802341     HCab    T    C        1      2        2 
  30 chr30_19802341     HPrz    T    C        1      2        2 
  30 chr30_19802341     ZBoe    T    C        0      0        2 
  30 chr30_19802341     ZGre    T    C        0      0        2 
  30 chr30_19802341     ZHar    T    C        0      0        2 
  30 chr30_19802341   Sample    T    C        1      2        2 
  30 chr30_19804581     AAsi    T    G        1      2        2 
  30 chr30_19804581     AKia    T    G        0      0        2 
  30 chr30_19804581     AOna    T    G        0      0        2 
  30 chr30_19804581     ASom    T    G        1      2        2 
  30 chr30_19804581     HCab    T    G        0      0        2 
  30 chr30_19804581     HPrz    T    G        0      0        2 
  30 chr30_19804581     ZBoe    T    G        0      0        2 
  30 chr30_19804581     ZGre    T    G        0      0        2 
  30 chr30_19804581     ZHar    T    G        0      0        2 
  30 chr30_19804581   Sample    T    G        0      0        2 
  30 chr30_19808148     AAsi    T    C        0      0        2 
  30 chr30_19808148     AKia    T    C        0      0        2 
  30 chr30_19808148     AOna    T    C        0      0        2 
  30 chr30_19808148     ASom    T    C        0      0        2 
  30 chr30_19808148     HCab    T    C        0      0        2 
  30 chr30_19808148     HPrz    T    C        0      0        2 
  30 chr30_19808148     ZBoe    T    C        0      0        2 
  30 chr30_19808148     ZGre    T    C        0      0        2 
  30 chr30_19808148     ZHar    T    C        1      2        2 
  30 chr30_19808148   Sample    T    C        0      0        2 
  30 chr30_19814754     AAsi    G    C        0      0        2 
  30 chr30_19814754     AKia    G    C        0      0        2 
  30 chr30_19814754     AOna    G    C        0      0        2 
  30 chr30_19814754     ASom    G    C        0      0        2 
  30 chr30_19814754     HCab    G    C        1      2        2 
  30 chr30_19814754     HPrz    G    C        1      2        2 
  30 chr30_19814754     ZBoe    G    C        0      0        2 
  30 chr30_19814754     ZGre    G    C        0      0        2 
  30 chr30_19814754     ZHar    G    C        0      0        2 
  30 chr30_19814754   Sample    G    C        1      2        2 
  30 chr30_19816732     AAsi    C    T        1      2        2 
  30 chr30_19816732     AKia    C    T        0      0        2 
  30 chr30_19816732     AOna    C    T        0      0        2 
  30 chr30_19816732     ASom    C    T        1      2        2 
  30 chr30_19816732     HCab    C    T        0      0        2 
  30 chr30_19816732     HPrz    C    T        0      0        2 
  30 chr30_19816732     ZBoe    C    T        0      0        2 
  30 chr30_19816732     ZGre    C    T        0      0        2 
  30 chr30_19816732     ZHar    C    T        0      0        2 
  30 chr30_19816732   Sample    C    T        0      0        2 
  30 chr30_19827663     AAsi    A    G        0      0        2 
  30 chr30_19827663     AKia    A    G        0      0        2 
  30 chr30_19827663     AOna    A    G        0      0        2 
  30 chr30_19827663     ASom    A    G        0      0        2 
  30 chr30_19827663     HCab    A    G        0      0        2 
  30 chr30_19827663     HPrz    A    G        0      0        2 
  30 chr30_19827663     ZBoe    A    G      0.5      1        2 
  30 chr30_19827663     ZGre    A    G        0      0        2 
  30 chr30_19827663     ZHar    A    G        0      0        2 
  30 chr30_19827663   Sample    A    G        0      0        2 
  30 chr30_19833394     AAsi    G    A        1      2        2 
  30 chr30_19833394     AKia    G    A        0      0        2 
  30 chr30_19833394     AOna    G    A        0      0        2 
  30 chr30_19833394     ASom    G    A        1      2        2 
  30 chr30_19833394     HCab    G    A        0      0        2 
  30 chr30_19833394     HPrz    G    A        0      0        2 
  30 chr30_19833394     ZBoe    G    A        0      0        2 
  30 chr30_19833394     ZGre    G    A        0      0        2 
  30 chr30_19833394     ZHar    G    A        0      0        2 
  30 chr30_19833394   Sample    G    A        0      0        2 
  30 chr30_19834187     AAsi    G    T        0      0        2 
  30 chr30_19834187     AKia    G    T        0      0        2 
  30 chr30_19834187     AOna    G    T        0      0        2 
  30 chr30_19834187     ASom    G    T        0      0        2 
  30 chr30_19834187     HCab    G    T        1      2        2 
  30 chr30_19834187     HPrz    G    T        1      2        2 
  30 chr30_19834187     ZBoe    G    T        0      0        2 
  30 chr30_19834187     ZGre    G    T        0      0        2 
  30 chr30_19834187     ZHar    G    T        0      0        2 
  30 chr30_19834187   Sample    G    T        1      2        2 
  30 chr30_19834700     AAsi    C    T        0      0        2 
  30 chr30_19834700     AKia    C    T        0      0        2 
  30 chr30_19834700     AOna    C    T        0      0        2 
  30 chr30_19834700     ASom    C    T        0      0        2 
  30 chr30_19834700     HCab    C    T        1      2        2 
  30 chr30_19834700     HPrz    C    T        1      2        2 
  30 chr30_19834700     ZBoe    C    T        0      0        2 
  30 chr30_19834700     ZGre    C    T        0      0        2 
  30 chr30_19834700     ZHar    C    T        0      0        2 
  30 chr30_19834700   Sample    C    T        1      2        2 
  30 chr30_19841299     AAsi    A    T      0.5      1        2 
  30 chr30_19841299     AKia    A    T        0      0        2 
  30 chr30_19841299     AOna    A    T        0      0        2 
  30 chr30_19841299     ASom    A    T      0.5      1        2 
  30 chr30_19841299     HCab    A    T        0      0        2 
  30 chr30_19841299     HPrz    A    T        0      0        2 
  30 chr30_19841299     ZBoe    A    T        0      0        2 
  30 chr30_19841299     ZGre    A    T        0      0        2 
  30 chr30_19841299     ZHar    A    T        0      0        2 
  30 chr30_19841299   Sample    A    T        0      0        2 
  30 chr30_19875217     AAsi    G    A        0      0        2 
  30 chr30_19875217     AKia    G    A        0      0        2 
  30 chr30_19875217     AOna    G    A        0      0        2 
  30 chr30_19875217     ASom    G    A        0      0        2 
  30 chr30_19875217     HCab    G    A        1      2        2 
  30 chr30_19875217     HPrz    G    A        1      2        2 
  30 chr30_19875217     ZBoe    G    A        0      0        2 
  30 chr30_19875217     ZGre    G    A        0      0        2 
  30 chr30_19875217     ZHar    G    A        0      0        2 
  30 chr30_19875217   Sample    G    A        1      2        2 
  30 chr30_19877021     AAsi    G    A        1      2        2 
  30 chr30_19877021     AKia    G    A        0      0        2 
  30 chr30_19877021     AOna    G    A        0      0        2 
  30 chr30_19877021     ASom    G    A        1      2        2 
  30 chr30_19877021     HCab    G    A        0      0        2 
  30 chr30_19877021     HPrz    G    A        0      0        2 
  30 chr30_19877021     ZBoe    G    A        0      0        2 
  30 chr30_19877021     ZGre    G    A        0      0        2 
  30 chr30_19877021     ZHar    G    A        0      0        2 
  30 chr30_19877021   Sample    G    A        0      0        2 
  30 chr30_19877957     AAsi    C    G        0      0        2 
  30 chr30_19877957     AKia    C    G        0      0        2 
  30 chr30_19877957     AOna    C    G        0      0        2 
  30 chr30_19877957     ASom    C    G        0      0        2 
  30 chr30_19877957     HCab    C    G        1      2        2 
  30 chr30_19877957     HPrz    C    G        1      2        2 
  30 chr30_19877957     ZBoe    C    G        0      0        2 
  30 chr30_19877957     ZGre    C    G        0      0        2 
  30 chr30_19877957     ZHar    C    G        0      0        2 
  30 chr30_19877957   Sample    C    G        1      2        2 
  30 chr30_19878615     AAsi    G    T        0      0        2 
  30 chr30_19878615     AKia    G    T        0      0        2 
  30 chr30_19878615     AOna    G    T        0      0        2 
  30 chr30_19878615     ASom    G    T        0      0        2 
  30 chr30_19878615     HCab    G    T        0      0        2 
  30 chr30_19878615     HPrz    G    T        0      0        2 
  30 chr30_19878615     ZBoe    G    T        0      0        2 
  30 chr30_19878615     ZGre    G    T        0      0        2 
  30 chr30_19878615     ZHar    G    T      0.5      1        2 
  30 chr30_19878615   Sample    G    T        0      0        2 
  30 chr30_19887976     AAsi    C    T        0      0        2 
  30 chr30_19887976     AKia    C    T        0      0        2 
  30 chr30_19887976     AOna    C    T        0      0        2 
  30 chr30_19887976     ASom    C    T        0      0        2 
  30 chr30_19887976     HCab    C    T      0.5      1        2 
  30 chr30_19887976     HPrz    C    T        1      2        2 
  30 chr30_19887976     ZBoe    C    T        0      0        2 
  30 chr30_19887976     ZGre    C    T        0      0        2 
  30 chr30_19887976     ZHar    C    T        0      0        2 
  30 chr30_19887976   Sample    C    T        1      2        2 
  30 chr30_19891997     AAsi    A    G        0      0        2 
  30 chr30_19891997     AKia    A    G        0      0        2 
  30 chr30_19891997     AOna    A    G        0      0        2 
  30 chr30_19891997     ASom    A    G        0      0        2 
  30 chr30_19891997     HCab    A    G        1      2        2 
  30 chr30_19891997     HPrz    A    G        1      2        2 
  30 chr30_19891997     ZBoe    A    G        0      0        2 
  30 chr30_19891997     ZGre    A    G        0      0        2 
  30 chr30_19891997     ZHar    A    G        0      0        2 
  30 chr30_19891997   Sample    A    G        1      2        2 
  30 chr30_19896780     AAsi    T    A        0      0        2 
  30 chr30_19896780     AKia    T    A        0      0        2 
  30 chr30_19896780     AOna    T    A        0      0        2 
  30 chr30_19896780     ASom    T    A        0      0        2 
  30 chr30_19896780     HCab    T    A        0      0        2 
  30 chr30_19896780     HPrz    T    A        0      0        2 
  30 chr30_19896780     ZBoe    T    A        0      0        2 
  30 chr30_19896780     ZGre    T    A      0.5      1        2 
  30 chr30_19896780     ZHar    T    A        0      0        2 
  30 chr30_19896780   Sample    T    A        0      0        2 
  30 chr30_19899173     AAsi    C    G        0      0        2 
  30 chr30_19899173     AKia    C    G        0      0        2 
  30 chr30_19899173     AOna    C    G        0      0        2 
  30 chr30_19899173     ASom    C    G        0      0        2 
  30 chr30_19899173     HCab    C    G        1      2        2 
  30 chr30_19899173     HPrz    C    G      0.5      1        2 
  30 chr30_19899173     ZBoe    C    G        0      0        2 
  30 chr30_19899173     ZGre    C    G        0      0        2 
  30 chr30_19899173     ZHar    C    G        0      0        2 
  30 chr30_19899173   Sample    C    G        1      2        2 
  30 chr30_19913334     AAsi    T    G        0      0        2 
  30 chr30_19913334     AKia    T    G        0      0        2 
  30 chr30_19913334     AOna    T    G        0      0        2 
  30 chr30_19913334     ASom    T    G        0      0        2 
  30 chr30_19913334     HCab    T    G        0      0        2 
  30 chr30_19913334     HPrz    T    G      0.5      1        2 
  30 chr30_19913334     ZBoe    T    G        0      0        2 
  30 chr30_19913334     ZGre    T    G        0      0        2 
  30 chr30_19913334     ZHar    T    G        0      0        2 
  30 chr30_19913334   Sample    T    G        0      0        2 
  30 chr30_19914741     AAsi    A    G        1      2        2 
  30 chr30_19914741     AKia    A    G        0      0        2 
  30 chr30_19914741     AOna    A    G        0      0        2 
  30 chr30_19914741     ASom    A    G        1      2        2 
  30 chr30_19914741     HCab    A    G        0      0        2 
  30 chr30_19914741     HPrz    A    G        0      0        2 
  30 chr30_19914741     ZBoe    A    G        0      0        2 
  30 chr30_19914741     ZGre    A    G        0      0        2 
  30 chr30_19914741     ZHar    A    G        0      0        2 
  30 chr30_19914741   Sample    A    G        0      0        2 
  30 chr30_19942405     AAsi    G    T        0      0        2 
  30 chr30_19942405     AKia    G    T        0      0        2 
  30 chr30_19942405     AOna    G    T        0      0        2 
  30 chr30_19942405     ASom    G    T        0      0        2 
  30 chr30_19942405     HCab    G    T        0      0        2 
  30 chr30_19942405     HPrz    G    T        0      0        2 
  30 chr30_19942405     ZBoe    G    T        1      2        2 
  30 chr30_19942405     ZGre    G    T        1      2        2 
  30 chr30_19942405     ZHar    G    T        1      2        2 
  30 chr30_19942405   Sample    G    T        0      0        2 
  30 chr30_19945231     AAsi    G    A        0      0        2 
  30 chr30_19945231     AKia    G    A      0.5      1        2 
  30 chr30_19945231     AOna    G    A        1      2        2 
  30 chr30_19945231     ASom    G    A        0      0        2 
  30 chr30_19945231     HCab    G    A        0      0        2 
  30 chr30_19945231     HPrz    G    A        0      0        2 
  30 chr30_19945231     ZBoe    G    A        0      0        2 
  30 chr30_19945231     ZGre    G    A        0      0        2 
  30 chr30_19945231     ZHar    G    A        0      0        2 
  30 chr30_19945231   Sample    G    A        0      0        2 
  30 chr30_19948982     AAsi    T    A        0      0        2 
  30 chr30_19948982     AKia    T    A        0      0        2 
  30 chr30_19948982     AOna    T    A        1      2        2 
  30 chr30_19948982     ASom    T    A        0      0        2 
  30 chr30_19948982     HCab    T    A        0      0        2 
  30 chr30_19948982     HPrz    T    A        0      0        2 
  30 chr30_19948982     ZBoe    T    A        0      0        2 
  30 chr30_19948982     ZGre    T    A        0      0        2 
  30 chr30_19948982     ZHar    T    A        0      0        2 
  30 chr30_19948982   Sample    T    A        0      0        2 
  30 chr30_19952245     AAsi    A    C        0      0        2 
  30 chr30_19952245     AKia    A    C        0      0        2 
  30 chr30_19952245     AOna    A    C        0      0        2 
  30 chr30_19952245     ASom    A    C      0.5      1        2 
  30 chr30_19952245     HCab    A    C        0      0        2 
  30 chr30_19952245     HPrz    A    C        0      0        2 
  30 chr30_19952245     ZBoe    A    C        0      0        2 
  30 chr30_19952245     ZGre    A    C        0      0        2 
  30 chr30_19952245     ZHar    A    C        0      0        2 
  30 chr30_19952245   Sample    A    C        0      0        2 
  30 chr30_19954700     AAsi    A    G        0      0        2 
  30 chr30_19954700     AKia    A    G        0      0        2 
  30 chr30_19954700     AOna    A    G        0      0        2 
  30 chr30_19954700     ASom    A    G        0      0        2 
  30 chr30_19954700     HCab    A    G        0      0        2 
  30 chr30_19954700     HPrz    A    G        0      0        2 
  30 chr30_19954700     ZBoe    A    G        0      0        2 
  30 chr30_19954700     ZGre    A    G        1      2        2 
  30 chr30_19954700     ZHar    A    G        0      0        2 
  30 chr30_19954700   Sample    A    G        0      0        2 
  30 chr30_19956423     AAsi    A    G        0      0        2 
  30 chr30_19956423     AKia    A    G        0      0        2 
  30 chr30_19956423     AOna    A    G        0      0        2 
  30 chr30_19956423     ASom    A    G        0      0        2 
  30 chr30_19956423     HCab    A    G        0      0        2 
  30 chr30_19956423     HPrz    A    G        0      0        2 
  30 chr30_19956423     ZBoe    A    G        0      0        2 
  30 chr30_19956423     ZGre    A    G        0      0        2 
  30 chr30_19956423     ZHar    A    G      0.5      1        2 
  30 chr30_19956423   Sample    A    G        0      0        2 
  30 chr30_19965223     AAsi    G    A        0      0        2 
  30 chr30_19965223     AKia    G    A      0.5      1        2 
  30 chr30_19965223     AOna    G    A        1      2        2 
  30 chr30_19965223     ASom    G    A        0      0        2 
  30 chr30_19965223     HCab    G    A        0      0        2 
  30 chr30_19965223     HPrz    G    A        0      0        2 
  30 chr30_19965223     ZBoe    G    A        0      0        2 
  30 chr30_19965223     ZGre    G    A        0      0        2 
  30 chr30_19965223     ZHar    G    A        0      0        2 
  30 chr30_19965223   Sample    G    A        0      0        2 
  30 chr30_19967214     AAsi    G    A        1      2        2 
  30 chr30_19967214     AKia    G    A        0      0        2 
  30 chr30_19967214     AOna    G    A        0      0        2 
  30 chr30_19967214     ASom    G    A        1      2        2 
  30 chr30_19967214     HCab    G    A        0      0        2 
  30 chr30_19967214     HPrz    G    A        0      0        2 
  30 chr30_19967214     ZBoe    G    A        1      2        2 
  30 chr30_19967214     ZGre    G    A        1      2        2 
  30 chr30_19967214     ZHar    G    A        0      0        2 
  30 chr30_19967214   Sample    G    A        0      0        2 
  30 chr30_19969829     AAsi    G    C        0      0        2 
  30 chr30_19969829     AKia    G    C      0.5      1        2 
  30 chr30_19969829     AOna    G    C        1      2        2 
  30 chr30_19969829     ASom    G    C        0      0        2 
  30 chr30_19969829     HCab    G    C        0      0        2 
  30 chr30_19969829     HPrz    G    C        0      0        2 
  30 chr30_19969829     ZBoe    G    C        0      0        2 
  30 chr30_19969829     ZGre    G    C        0      0        2 
  30 chr30_19969829     ZHar    G    C        0      0        2 
  30 chr30_19969829   Sample    G    C        0      0        2 
  30 chr30_19970280     AAsi    T    A        1      2        2 
  30 chr30_19970280     AKia    T    A      0.5      1        2 
  30 chr30_19970280     AOna    T    A        0      0        2 
  30 chr30_19970280     ASom    T    A        1      2        2 
  30 chr30_19970280     HCab    T    A        0      0        2 
  30 chr30_19970280     HPrz    T    A        0      0        2 
  30 chr30_19970280     ZBoe    T    A      0.5      1        2 
  30 chr30_19970280     ZGre    T    A        1      2        2 
  30 chr30_19970280     ZHar    T    A      0.5      1        2 
  30 chr30_19970280   Sample    T    A        0      0        2 
  30 chr30_19970289     AAsi    A    G        0      0        2 
  30 chr30_19970289     AKia    A    G        0      0        2 
  30 chr30_19970289     AOna    A    G        0      0        2 
  30 chr30_19970289     ASom    A    G      0.5      1        2 
  30 chr30_19970289     HCab    A    G        0      0        2 
  30 chr30_19970289     HPrz    A    G        0      0        2 
  30 chr30_19970289     ZBoe    A    G        0      0        2 
  30 chr30_19970289     ZGre    A    G        0      0        2 
  30 chr30_19970289     ZHar    A    G        0      0        2 
  30 chr30_19970289   Sample    A    G        0      0        2 
  30 chr30_19971876     AAsi    G    A        1      2        2 
  30 chr30_19971876     AKia    G    A        0      0        2 
  30 chr30_19971876     AOna    G    A        0      0        2 
  30 chr30_19971876     ASom    G    A        0      0        2 
  30 chr30_19971876     HCab    G    A        0      0        2 
  30 chr30_19971876     HPrz    G    A        0      0        2 
  30 chr30_19971876     ZBoe    G    A        0      0        2 
  30 chr30_19971876     ZGre    G    A        0      0        2 
  30 chr30_19971876     ZHar    G    A        0      0        2 
  30 chr30_19971876   Sample    G    A        0      0        2 
  30 chr30_19979252     AAsi    A    T        0      0        2 
  30 chr30_19979252     AKia    A    T        0      0        2 
  30 chr30_19979252     AOna    A    T        0      0        2 
  30 chr30_19979252     ASom    A    T        0      0        2 
  30 chr30_19979252     HCab    A    T        0      0        2 
  30 chr30_19979252     HPrz    A    T        0      0        2 
  30 chr30_19979252     ZBoe    A    T        1      2        2 
  30 chr30_19979252     ZGre    A    T        1      2        2 
  30 chr30_19979252     ZHar    A    T        0      0        2 
  30 chr30_19979252   Sample    A    T        0      0        2 
  30 chr30_19987334     AAsi    A    G        0      0        2 
  30 chr30_19987334     AKia    A    G        0      0        2 
  30 chr30_19987334     AOna    A    G        0      0        2 
  30 chr30_19987334     ASom    A    G        0      0        2 
  30 chr30_19987334     HCab    A    G        0      0        2 
  30 chr30_19987334     HPrz    A    G      0.5      1        2 
  30 chr30_19987334     ZBoe    A    G        0      0        2 
  30 chr30_19987334     ZGre    A    G        0      0        2 
  30 chr30_19987334     ZHar    A    G        0      0        2 
  30 chr30_19987334   Sample    A    G        0      0        2 
  30 chr30_19987646     AAsi    T    C        0      0        2 
  30 chr30_19987646     AKia    T    C        0      0        2 
  30 chr30_19987646     AOna    T    C        0      0        2 
  30 chr30_19987646     ASom    T    C        0      0        2 
  30 chr30_19987646     HCab    T    C        0      0        2 
  30 chr30_19987646     HPrz    T    C        0      0        2 
  30 chr30_19987646     ZBoe    T    C        0      0        2 
  30 chr30_19987646     ZGre    T    C      0.5      1        2 
  30 chr30_19987646     ZHar    T    C        0      0        2 
  30 chr30_19987646   Sample    T    C        0      0        2 
  30 chr30_19992038     AAsi    C    A        0      0        2 
  30 chr30_19992038     AKia    C    A      0.5      1        2 
  30 chr30_19992038     AOna    C    A        0      0        2 
  30 chr30_19992038     ASom    C    A        0      0        2 
  30 chr30_19992038     HCab    C    A        0      0        2 
  30 chr30_19992038     HPrz    C    A        0      0        2 
  30 chr30_19992038     ZBoe    C    A        0      0        2 
  30 chr30_19992038     ZGre    C    A        0      0        2 
  30 chr30_19992038     ZHar    C    A        0      0        2 
  30 chr30_19992038   Sample    C    A        0      0        2 
  30 chr30_19996080     AAsi    G    A        0      0        2 
  30 chr30_19996080     AKia    G    A        0      0        2 
  30 chr30_19996080     AOna    G    A        0      0        2 
  30 chr30_19996080     ASom    G    A        0      0        2 
  30 chr30_19996080     HCab    G    A        1      2        2 
  30 chr30_19996080     HPrz    G    A        1      2        2 
  30 chr30_19996080     ZBoe    G    A        0      0        2 
  30 chr30_19996080     ZGre    G    A        0      0        2 
  30 chr30_19996080     ZHar    G    A        0      0        2 
  30 chr30_19996080   Sample    G    A        1      2        2 
  30 chr30_20004467     AAsi    C    T        0      0        2 
  30 chr30_20004467     AKia    C    T        0      0        2 
  30 chr30_20004467     AOna    C    T        0      0        2 
  30 chr30_20004467     ASom    C    T        0      0        2 
  30 chr30_20004467     HCab    C    T        1      2        2 
  30 chr30_20004467     HPrz    C    T        1      2        2 
  30 chr30_20004467     ZBoe    C    T        0      0        2 
  30 chr30_20004467     ZGre    C    T        0      0        2 
  30 chr30_20004467     ZHar    C    T        0      0        2 
  30 chr30_20004467   Sample    C    T        1      2        2 
  30 chr30_20006095     AAsi    C    G        0      0        2 
  30 chr30_20006095     AKia    C    G        0      0        2 
  30 chr30_20006095     AOna    C    G        0      0        2 
  30 chr30_20006095     ASom    C    G        0      0        2 
  30 chr30_20006095     HCab    C    G        1      2        2 
  30 chr30_20006095     HPrz    C    G        1      2        2 
  30 chr30_20006095     ZBoe    C    G        0      0        2 
  30 chr30_20006095     ZGre    C    G        0      0        2 
  30 chr30_20006095     ZHar    C    G        0      0        2 
  30 chr30_20006095   Sample    C    G        1      2        2 
  30 chr30_20007593     AAsi    A    C        0      0        2 
  30 chr30_20007593     AKia    A    C      0.5      1        2 
  30 chr30_20007593     AOna    A    C        0      0        2 
  30 chr30_20007593     ASom    A    C        0      0        2 
  30 chr30_20007593     HCab    A    C        0      0        2 
  30 chr30_20007593     HPrz    A    C        0      0        2 
  30 chr30_20007593     ZBoe    A    C        0      0        2 
  30 chr30_20007593     ZGre    A    C        0      0        2 
  30 chr30_20007593     ZHar    A    C        0      0        2 
  30 chr30_20007593   Sample    A    C        0      0        2 
  30 chr30_20009688     AAsi    C    T        0      0        2 
  30 chr30_20009688     AKia    C    T        0      0        2 
  30 chr30_20009688     AOna    C    T        0      0        2 
  30 chr30_20009688     ASom    C    T        0      0        2 
  30 chr30_20009688     HCab    C    T        1      2        2 
  30 chr30_20009688     HPrz    C    T        1      2        2 
  30 chr30_20009688     ZBoe    C    T        0      0        2 
  30 chr30_20009688     ZGre    C    T        0      0        2 
  30 chr30_20009688     ZHar    C    T        0      0        2 
  30 chr30_20009688   Sample    C    T        1      2        2 
  30 chr30_20032344     AAsi    C    G        0      0        2 
  30 chr30_20032344     AKia    C    G        0      0        2 
  30 chr30_20032344     AOna    C    G        0      0        2 
  30 chr30_20032344     ASom    C    G      0.5      1        2 
  30 chr30_20032344     HCab    C    G        0      0        2 
  30 chr30_20032344     HPrz    C    G        0      0        2 
  30 chr30_20032344     ZBoe    C    G        0      0        2 
  30 chr30_20032344     ZGre    C    G        0      0        2 
  30 chr30_20032344     ZHar    C    G        0      0        2 
  30 chr30_20032344   Sample    C    G        0      0        2 
  30 chr30_20032420     AAsi    C    A        0      0        2 
  30 chr30_20032420     AKia    C    A        0      0        2 
  30 chr30_20032420     AOna    C    A        0      0        2 
  30 chr30_20032420     ASom    C    A        0      0        2 
  30 chr30_20032420     HCab    C    A        0      0        2 
  30 chr30_20032420     HPrz    C    A      0.5      1        2 
  30 chr30_20032420     ZBoe    C    A        0      0        2 
  30 chr30_20032420     ZGre    C    A        0      0        2 
  30 chr30_20032420     ZHar    C    A        0      0        2 
  30 chr30_20032420   Sample    C    A        0      0        2 
  30 chr30_20051949     AAsi    G    A        0      0        2 
  30 chr30_20051949     AKia    G    A        0      0        2 
  30 chr30_20051949     AOna    G    A        0      0        2 
  30 chr30_20051949     ASom    G    A        0      0        2 
  30 chr30_20051949     HCab    G    A        1      2        2 
  30 chr30_20051949     HPrz    G    A        1      2        2 
  30 chr30_20051949     ZBoe    G    A        0      0        2 
  30 chr30_20051949     ZGre    G    A        0      0        2 
  30 chr30_20051949     ZHar    G    A        0      0        2 
  30 chr30_20051949   Sample    G    A        1      2        2 
  30 chr30_20051985     AAsi    T    C        0      0        2 
  30 chr30_20051985     AKia    T    C        0      0        2 
  30 chr30_20051985     AOna    T    C      0.5      1        2 
  30 chr30_20051985     ASom    T    C        0      0        2 
  30 chr30_20051985     HCab    T    C        0      0        2 
  30 chr30_20051985     HPrz    T    C        0      0        2 
  30 chr30_20051985     ZBoe    T    C        0      0        2 
  30 chr30_20051985     ZGre    T    C        0      0        2 
  30 chr30_20051985     ZHar    T    C        0      0        2 
  30 chr30_20051985   Sample    T    C        0      0        2 
  30 chr30_20056064     AAsi    C    A        0      0        2 
  30 chr30_20056064     AKia    C    A        0      0        2 
  30 chr30_20056064     AOna    C    A        0      0        2 
  30 chr30_20056064     ASom    C    A        0      0        2 
  30 chr30_20056064     HCab    C    A        0      0        2 
  30 chr30_20056064     HPrz    C    A        0      0        2 
  30 chr30_20056064     ZBoe    C    A        0      0        2 
  30 chr30_20056064     ZGre    C    A        1      2        2 
  30 chr30_20056064     ZHar    C    A        0      0        2 
  30 chr30_20056064   Sample    C    A        0      0        2 
  30 chr30_20060304     AAsi    G    A        0      0        2 
  30 chr30_20060304     AKia    G    A        1      2        2 
  30 chr30_20060304     AOna    G    A      0.5      1        2 
  30 chr30_20060304     ASom    G    A        0      0        2 
  30 chr30_20060304     HCab    G    A        1      2        2 
  30 chr30_20060304     HPrz    G    A        1      2        2 
  30 chr30_20060304     ZBoe    G    A        0      0        2 
  30 chr30_20060304     ZGre    G    A        0      0        2 
  30 chr30_20060304     ZHar    G    A        0      0        2 
  30 chr30_20060304   Sample    G    A        1      2        2 
  30 chr30_20061876     AAsi    A    G        0      0        2 
  30 chr30_20061876     AKia    A    G        0      0        2 
  30 chr30_20061876     AOna    A    G        0      0        2 
  30 chr30_20061876     ASom    A    G        0      0        2 
  30 chr30_20061876     HCab    A    G        0      0        2 
  30 chr30_20061876     HPrz    A    G        0      0        2 
  30 chr30_20061876     ZBoe    A    G        0      0        2 
  30 chr30_20061876     ZGre    A    G        0      0        2 
  30 chr30_20061876     ZHar    A    G      0.5      1        2 
  30 chr30_20061876   Sample    A    G        0      0        2 
  30 chr30_20067152     AAsi    A    C        0      0        2 
  30 chr30_20067152     AKia    A    C        0      0        2 
  30 chr30_20067152     AOna    A    C      0.5      1        2 
  30 chr30_20067152     ASom    A    C        0      0        2 
  30 chr30_20067152     HCab    A    C        0      0        2 
  30 chr30_20067152     HPrz    A    C        0      0        2 
  30 chr30_20067152     ZBoe    A    C        0      0        2 
  30 chr30_20067152     ZGre    A    C        0      0        2 
  30 chr30_20067152     ZHar    A    C        0      0        2 
  30 chr30_20067152   Sample    A    C        0      0        2 
  30 chr30_20067925     AAsi    G    T        0      0        2 
  30 chr30_20067925     AKia    G    T        0      0        2 
  30 chr30_20067925     AOna    G    T        0      0        2 
  30 chr30_20067925     ASom    G    T        0      0        2 
  30 chr30_20067925     HCab    G    T        1      2        2 
  30 chr30_20067925     HPrz    G    T        1      2        2 
  30 chr30_20067925     ZBoe    G    T        0      0        2 
  30 chr30_20067925     ZGre    G    T        0      0        2 
  30 chr30_20067925     ZHar    G    T        0      0        2 
  30 chr30_20067925   Sample    G    T        1      2        2 
  30 chr30_20070552     AAsi    T    C        0      0        2 
  30 chr30_20070552     AKia    T    C        0      0        2 
  30 chr30_20070552     AOna    T    C        0      0        2 
  30 chr30_20070552     ASom    T    C        0      0        2 
  30 chr30_20070552     HCab    T    C        1      2        2 
  30 chr30_20070552     HPrz    T    C        1      2        2 
  30 chr30_20070552     ZBoe    T    C        0      0        2 
  30 chr30_20070552     ZGre    T    C        0      0        2 
  30 chr30_20070552     ZHar    T    C        1      2        2 
  30 chr30_20070552   Sample    T    C        1      2        2 
  30 chr30_20080755     AAsi    C    T        0      0        2 
  30 chr30_20080755     AKia    C    T        0      0        2 
  30 chr30_20080755     AOna    C    T        0      0        2 
  30 chr30_20080755     ASom    C    T        0      0        2 
  30 chr30_20080755     HCab    C    T        1      2        2 
  30 chr30_20080755     HPrz    C    T        1      2        2 
  30 chr30_20080755     ZBoe    C    T        0      0        2 
  30 chr30_20080755     ZGre    C    T        0      0        2 
  30 chr30_20080755     ZHar    C    T        0      0        2 
  30 chr30_20080755   Sample    C    T        1      2        2 
  30 chr30_20080940     AAsi    G    T        0      0        2 
  30 chr30_20080940     AKia    G    T        0      0        2 
  30 chr30_20080940     AOna    G    T        0      0        2 
  30 chr30_20080940     ASom    G    T        0      0        2 
  30 chr30_20080940     HCab    G    T        0      0        2 
  30 chr30_20080940     HPrz    G    T        0      0        2 
  30 chr30_20080940     ZBoe    G    T        0      0        2 
  30 chr30_20080940     ZGre    G    T        0      0        2 
  30 chr30_20080940     ZHar    G    T      0.5      1        2 
  30 chr30_20080940   Sample    G    T        0      0        2 
  30 chr30_20096773     AAsi    G    C        0      0        2 
  30 chr30_20096773     AKia    G    C        0      0        2 
  30 chr30_20096773     AOna    G    C        0      0        2 
  30 chr30_20096773     ASom    G    C        0      0        2 
  30 chr30_20096773     HCab    G    C        1      2        2 
  30 chr30_20096773     HPrz    G    C        1      2        2 
  30 chr30_20096773     ZBoe    G    C      0.5      1        2 
  30 chr30_20096773     ZGre    G    C        0      0        2 
  30 chr30_20096773     ZHar    G    C        0      0        2 
  30 chr30_20096773   Sample    G    C        1      2        2 
  30 chr30_20107575     AAsi    C    T        0      0        2 
  30 chr30_20107575     AKia    C    T        0      0        2 
  30 chr30_20107575     AOna    C    T        0      0        2 
  30 chr30_20107575     ASom    C    T        0      0        2 
  30 chr30_20107575     HCab    C    T        1      2        2 
  30 chr30_20107575     HPrz    C    T        1      2        2 
  30 chr30_20107575     ZBoe    C    T        0      0        2 
  30 chr30_20107575     ZGre    C    T        0      0        2 
  30 chr30_20107575     ZHar    C    T        0      0        2 
  30 chr30_20107575   Sample    C    T        1      2        2 
  30 chr30_20115011     AAsi    A    G        0      0        2 
  30 chr30_20115011     AKia    A    G      0.5      1        2 
  30 chr30_20115011     AOna    A    G        0      0        2 
  30 chr30_20115011     ASom    A    G        0      0        2 
  30 chr30_20115011     HCab    A    G        0      0        2 
  30 chr30_20115011     HPrz    A    G        0      0        2 
  30 chr30_20115011     ZBoe    A    G        0      0        2 
  30 chr30_20115011     ZGre    A    G        0      0        2 
  30 chr30_20115011     ZHar    A    G        0      0        2 
  30 chr30_20115011   Sample    A    G        0      0        2 
  30 chr30_20115565     AAsi    G    A        0      0        2 
  30 chr30_20115565     AKia    G    A        0      0        2 
  30 chr30_20115565     AOna    G    A        0      0        2 
  30 chr30_20115565     ASom    G    A        0      0        2 
  30 chr30_20115565     HCab    G    A        0      0        2 
  30 chr30_20115565     HPrz    G    A        0      0        2 
  30 chr30_20115565     ZBoe    G    A      0.5      1        2 
  30 chr30_20115565     ZGre    G    A        0      0        2 
  30 chr30_20115565     ZHar    G    A        0      0        2 
  30 chr30_20115565   Sample    G    A        0      0        2 
  30 chr30_20120501     AAsi    G    A        0      0        2 
  30 chr30_20120501     AKia    G    A        0      0        2 
  30 chr30_20120501     AOna    G    A        0      0        2 
  30 chr30_20120501     ASom    G    A        0      0        2 
  30 chr30_20120501     HCab    G    A      0.5      1        2 
  30 chr30_20120501     HPrz    G    A        0      0        2 
  30 chr30_20120501     ZBoe    G    A        0      0        2 
  30 chr30_20120501     ZGre    G    A        0      0        2 
  30 chr30_20120501     ZHar    G    A        0      0        2 
  30 chr30_20120501   Sample    G    A        0      0        2 
  30 chr30_20121466     AAsi    A    G        0      0        2 
  30 chr30_20121466     AKia    A    G        0      0        2 
  30 chr30_20121466     AOna    A    G        0      0        2 
  30 chr30_20121466     ASom    A    G        0      0        2 
  30 chr30_20121466     HCab    A    G        0      0        2 
  30 chr30_20121466     HPrz    A    G        0      0        2 
  30 chr30_20121466     ZBoe    A    G        0      0        2 
  30 chr30_20121466     ZGre    A    G        0      0        2 
  30 chr30_20121466     ZHar    A    G      0.5      1        2 
  30 chr30_20121466   Sample    A    G        0      0        2 
  30 chr30_20130442     AAsi    T    C        0      0        2 
  30 chr30_20130442     AKia    T    C        1      2        2 
  30 chr30_20130442     AOna    T    C        0      0        2 
  30 chr30_20130442     ASom    T    C        0      0        2 
  30 chr30_20130442     HCab    T    C        1      2        2 
  30 chr30_20130442     HPrz    T    C        1      2        2 
  30 chr30_20130442     ZBoe    T    C        0      0        2 
  30 chr30_20130442     ZGre    T    C        0      0        2 
  30 chr30_20130442     ZHar    T    C        0      0        2 
  30 chr30_20130442   Sample    T    C        1      2        2 
  30 chr30_20130913     AAsi    A    G        0      0        2 
  30 chr30_20130913     AKia    A    G        0      0        2 
  30 chr30_20130913     AOna    A    G        0      0        2 
  30 chr30_20130913     ASom    A    G        0      0        2 
  30 chr30_20130913     HCab    A    G        1      2        2 
  30 chr30_20130913     HPrz    A    G        1      2        2 
  30 chr30_20130913     ZBoe    A    G        0      0        2 
  30 chr30_20130913     ZGre    A    G        0      0        2 
  30 chr30_20130913     ZHar    A    G        0      0        2 
  30 chr30_20130913   Sample    A    G        1      2        2 
  30 chr30_20131161     AAsi    A    C        0      0        2 
  30 chr30_20131161     AKia    A    C      0.5      1        2 
  30 chr30_20131161     AOna    A    C        0      0        2 
  30 chr30_20131161     ASom    A    C        0      0        2 
  30 chr30_20131161     HCab    A    C        0      0        2 
  30 chr30_20131161     HPrz    A    C        0      0        2 
  30 chr30_20131161     ZBoe    A    C        0      0        2 
  30 chr30_20131161     ZGre    A    C        0      0        2 
  30 chr30_20131161     ZHar    A    C        0      0        2 
  30 chr30_20131161   Sample    A    C        0      0        2 
  30 chr30_20132240     AAsi    C    A        0      0        2 
  30 chr30_20132240     AKia    C    A        0      0        2 
  30 chr30_20132240     AOna    C    A      0.5      1        2 
  30 chr30_20132240     ASom    C    A        0      0        2 
  30 chr30_20132240     HCab    C    A        0      0        2 
  30 chr30_20132240     HPrz    C    A        0      0        2 
  30 chr30_20132240     ZBoe    C    A        0      0        2 
  30 chr30_20132240     ZGre    C    A        0      0        2 
  30 chr30_20132240     ZHar    C    A        0      0        2 
  30 chr30_20132240   Sample    C    A        0      0        2 
  30 chr30_20132260     AAsi    T    C        0      0        2 
  30 chr30_20132260     AKia    T    C        0      0        2 
  30 chr30_20132260     AOna    T    C        0      0        2 
  30 chr30_20132260     ASom    T    C        0      0        2 
  30 chr30_20132260     HCab    T    C        1      2        2 
  30 chr30_20132260     HPrz    T    C        1      2        2 
  30 chr30_20132260     ZBoe    T    C        0      0        2 
  30 chr30_20132260     ZGre    T    C        0      0        2 
  30 chr30_20132260     ZHar    T    C        0      0        2 
  30 chr30_20132260   Sample    T    C        1      2        2 
  30 chr30_20132503     AAsi    A    G        0      0        2 
  30 chr30_20132503     AKia    A    G        0      0        2 
  30 chr30_20132503     AOna    A    G        0      0        2 
  30 chr30_20132503     ASom    A    G        0      0        2 
  30 chr30_20132503     HCab    A    G        0      0        2 
  30 chr30_20132503     HPrz    A    G        0      0        2 
  30 chr30_20132503     ZBoe    A    G        0      0        2 
  30 chr30_20132503     ZGre    A    G      0.5      1        2 
  30 chr30_20132503     ZHar    A    G        0      0        2 
  30 chr30_20132503   Sample    A    G        0      0        2 
  30 chr30_20132928     AAsi    G    A        0      0        2 
  30 chr30_20132928     AKia    G    A        0      0        2 
  30 chr30_20132928     AOna    G    A        0      0        2 
  30 chr30_20132928     ASom    G    A        0      0        2 
  30 chr30_20132928     HCab    G    A        1      2        2 
  30 chr30_20132928     HPrz    G    A        1      2        2 
  30 chr30_20132928     ZBoe    G    A        0      0        2 
  30 chr30_20132928     ZGre    G    A        0      0        2 
  30 chr30_20132928     ZHar    G    A        0      0        2 
  30 chr30_20132928   Sample    G    A        1      2        2 
  30 chr30_20140113     AAsi    T    G        0      0        2 
  30 chr30_20140113     AKia    T    G        0      0        2 
  30 chr30_20140113     AOna    T    G        0      0        2 
  30 chr30_20140113     ASom    T    G        0      0        2 
  30 chr30_20140113     HCab    T    G        0      0        2 
  30 chr30_20140113     HPrz    T    G        0      0        2 
  30 chr30_20140113     ZBoe    T    G      0.5      1        2 
  30 chr30_20140113     ZGre    T    G        0      0        2 
  30 chr30_20140113     ZHar    T    G        0      0        2 
  30 chr30_20140113   Sample    T    G        0      0        2 
  30 chr30_20144846     AAsi    T    C        0      0        2 
  30 chr30_20144846     AKia    T    C        0      0        2 
  30 chr30_20144846     AOna    T    C      0.5      1        2 
  30 chr30_20144846     ASom    T    C        0      0        2 
  30 chr30_20144846     HCab    T    C        0      0        2 
  30 chr30_20144846     HPrz    T    C        0      0        2 
  30 chr30_20144846     ZBoe    T    C        0      0        2 
  30 chr30_20144846     ZGre    T    C        0      0        2 
  30 chr30_20144846     ZHar    T    C        0      0        2 
  30 chr30_20144846   Sample    T    C        0      0        2 
  30 chr30_20149173     AAsi    C    T        1      2        2 
  30 chr30_20149173     AKia    C    T        0      0        2 
  30 chr30_20149173     AOna    C    T        0      0        2 
  30 chr30_20149173     ASom    C    T        1      2        2 
  30 chr30_20149173     HCab    C    T        0      0        2 
  30 chr30_20149173     HPrz    C    T        0      0        2 
  30 chr30_20149173     ZBoe    C    T        0      0        2 
  30 chr30_20149173     ZGre    C    T        0      0        2 
  30 chr30_20149173     ZHar    C    T        0      0        2 
  30 chr30_20149173   Sample    C    T        0      0        2 
  30 chr30_20157794     AAsi    A    C        0      0        2 
  30 chr30_20157794     AKia    A    C        0      0        2 
  30 chr30_20157794     AOna    A    C        0      0        2 
  30 chr30_20157794     ASom    A    C        0      0        2 
  30 chr30_20157794     HCab    A    C        1      2        2 
  30 chr30_20157794     HPrz    A    C        1      2        2 
  30 chr30_20157794     ZBoe    A    C        0      0        2 
  30 chr30_20157794     ZGre    A    C        0      0        2 
  30 chr30_20157794     ZHar    A    C        0      0        2 
  30 chr30_20157794   Sample    A    C        0      0        2 
  30 chr30_20160738     AAsi    A    C        0      0        2 
  30 chr30_20160738     AKia    A    C        0      0        2 
  30 chr30_20160738     AOna    A    C        0      0        2 
  30 chr30_20160738     ASom    A    C        0      0        2 
  30 chr30_20160738     HCab    A    C        0      0        2 
  30 chr30_20160738     HPrz    A    C        0      0        2 
  30 chr30_20160738     ZBoe    A    C        0      0        2 
  30 chr30_20160738     ZGre    A    C        0      0        2 
  30 chr30_20160738     ZHar    A    C        1      2        2 
  30 chr30_20160738   Sample    A    C        0      0        2 
  30 chr30_20161405     AAsi    G    A        0      0        2 
  30 chr30_20161405     AKia    G    A        0      0        2 
  30 chr30_20161405     AOna    G    A        0      0        2 
  30 chr30_20161405     ASom    G    A        0      0        2 
  30 chr30_20161405     HCab    G    A        1      2        2 
  30 chr30_20161405     HPrz    G    A        1      2        2 
  30 chr30_20161405     ZBoe    G    A        0      0        2 
  30 chr30_20161405     ZGre    G    A        0      0        2 
  30 chr30_20161405     ZHar    G    A        0      0        2 
  30 chr30_20161405   Sample    G    A        1      2        2 
  30 chr30_20161652     AAsi    A    C        0      0        2 
  30 chr30_20161652     AKia    A    C        0      0        2 
  30 chr30_20161652     AOna    A    C        0      0        2 
  30 chr30_20161652     ASom    A    C        0      0        2 
  30 chr30_20161652     HCab    A    C        1      2        2 
  30 chr30_20161652     HPrz    A    C        1      2        2 
  30 chr30_20161652     ZBoe    A    C        0      0        2 
  30 chr30_20161652     ZGre    A    C        0      0        2 
  30 chr30_20161652     ZHar    A    C        0      0        2 
  30 chr30_20161652   Sample    A    C        1      2        2 
  30 chr30_20182918     AAsi    A    T        0      0        2 
  30 chr30_20182918     AKia    A    T        0      0        2 
  30 chr30_20182918     AOna    A    T        0      0        2 
  30 chr30_20182918     ASom    A    T        0      0        2 
  30 chr30_20182918     HCab    A    T        1      2        2 
  30 chr30_20182918     HPrz    A    T        1      2        2 
  30 chr30_20182918     ZBoe    A    T        0      0        2 
  30 chr30_20182918     ZGre    A    T        0      0        2 
  30 chr30_20182918     ZHar    A    T        0      0        2 
  30 chr30_20182918   Sample    A    T        1      2        2 
  30 chr30_20193305     AAsi    G    C        0      0        2 
  30 chr30_20193305     AKia    G    C        0      0        2 
  30 chr30_20193305     AOna    G    C        0      0        2 
  30 chr30_20193305     ASom    G    C        0      0        2 
  30 chr30_20193305     HCab    G    C        1      2        2 
  30 chr30_20193305     HPrz    G    C      0.5      1        2 
  30 chr30_20193305     ZBoe    G    C        0      0        2 
  30 chr30_20193305     ZGre    G    C        0      0        2 
  30 chr30_20193305     ZHar    G    C        0      0        2 
  30 chr30_20193305   Sample    G    C        1      2        2 
  30 chr30_20195917     AAsi    A    T        0      0        2 
  30 chr30_20195917     AKia    A    T        0      0        2 
  30 chr30_20195917     AOna    A    T        0      0        2 
  30 chr30_20195917     ASom    A    T        0      0        2 
  30 chr30_20195917     HCab    A    T        0      0        2 
  30 chr30_20195917     HPrz    A    T      0.5      1        2 
  30 chr30_20195917     ZBoe    A    T        0      0        2 
  30 chr30_20195917     ZGre    A    T        0      0        2 
  30 chr30_20195917     ZHar    A    T        0      0        2 
  30 chr30_20195917   Sample    A    T        0      0        2 
  30 chr30_20203153     AAsi    T    C        0      0        2 
  30 chr30_20203153     AKia    T    C        0      0        2 
  30 chr30_20203153     AOna    T    C        0      0        2 
  30 chr30_20203153     ASom    T    C        0      0        2 
  30 chr30_20203153     HCab    T    C        0      0        2 
  30 chr30_20203153     HPrz    T    C        0      0        2 
  30 chr30_20203153     ZBoe    T    C        0      0        2 
  30 chr30_20203153     ZGre    T    C      0.5      1        2 
  30 chr30_20203153     ZHar    T    C        0      0        2 
  30 chr30_20203153   Sample    T    C        0      0        2 
  30 chr30_20205057     AAsi    T    C        0      0        2 
  30 chr30_20205057     AKia    T    C        0      0        2 
  30 chr30_20205057     AOna    T    C        0      0        2 
  30 chr30_20205057     ASom    T    C        0      0        2 
  30 chr30_20205057     HCab    T    C        0      0        2 
  30 chr30_20205057     HPrz    T    C      0.5      1        2 
  30 chr30_20205057     ZBoe    T    C        0      0        2 
  30 chr30_20205057     ZGre    T    C        0      0        2 
  30 chr30_20205057     ZHar    T    C        0      0        2 
  30 chr30_20205057   Sample    T    C        0      0        2 
  30 chr30_20222955     AAsi    T    C        0      0        2 
  30 chr30_20222955     AKia    T    C        0      0        2 
  30 chr30_20222955     AOna    T    C        0      0        2 
  30 chr30_20222955     ASom    T    C        0      0        2 
  30 chr30_20222955     HCab    T    C      0.5      1        2 
  30 chr30_20222955     HPrz    T    C        0      0        2 
  30 chr30_20222955     ZBoe    T    C        0      0        2 
  30 chr30_20222955     ZGre    T    C        0      0        2 
  30 chr30_20222955     ZHar    T    C        0      0        2 
  30 chr30_20222955   Sample    T    C        0      0        2 
  30 chr30_20277883     AAsi    T    C        0      0        2 
  30 chr30_20277883     AKia    T    C        0      0        2 
  30 chr30_20277883     AOna    T    C        0      0        2 
  30 chr30_20277883     ASom    T    C        0      0        2 
  30 chr30_20277883     HCab    T    C        0      0        2 
  30 chr30_20277883     HPrz    T    C        1      2        2 
  30 chr30_20277883     ZBoe    T    C        0      0        2 
  30 chr30_20277883     ZGre    T    C        0      0        2 
  30 chr30_20277883     ZHar    T    C        0      0        2 
  30 chr30_20277883   Sample    T    C        1      2        2 
  30 chr30_20280136     AAsi    C    T        0      0        2 
  30 chr30_20280136     AKia    C    T        0      0        2 
  30 chr30_20280136     AOna    C    T        0      0        2 
  30 chr30_20280136     ASom    C    T        0      0        2 
  30 chr30_20280136     HCab    C    T        1      2        2 
  30 chr30_20280136     HPrz    C    T        1      2        2 
  30 chr30_20280136     ZBoe    C    T        0      0        2 
  30 chr30_20280136     ZGre    C    T        0      0        2 
  30 chr30_20280136     ZHar    C    T        0      0        2 
  30 chr30_20280136   Sample    C    T        1      2        2 
  30 chr30_20280557     AAsi    A    C        0      0        2 
  30 chr30_20280557     AKia    A    C        0      0        2 
  30 chr30_20280557     AOna    A    C        0      0        2 
  30 chr30_20280557     ASom    A    C        0      0        2 
  30 chr30_20280557     HCab    A    C        0      0        2 
  30 chr30_20280557     HPrz    A    C      0.5      1        2 
  30 chr30_20280557     ZBoe    A    C        0      0        2 
  30 chr30_20280557     ZGre    A    C        0      0        2 
  30 chr30_20280557     ZHar    A    C        0      0        2 
  30 chr30_20280557   Sample    A    C        0      0        2 
  30 chr30_20287704     AAsi    A    G        0      0        2 
  30 chr30_20287704     AKia    A    G      0.5      1        2 
  30 chr30_20287704     AOna    A    G        0      0        2 
  30 chr30_20287704     ASom    A    G        0      0        2 
  30 chr30_20287704     HCab    A    G        0      0        2 
  30 chr30_20287704     HPrz    A    G        0      0        2 
  30 chr30_20287704     ZBoe    A    G        0      0        2 
  30 chr30_20287704     ZGre    A    G        0      0        2 
  30 chr30_20287704     ZHar    A    G        0      0        2 
  30 chr30_20287704   Sample    A    G        1      2        2 
  30 chr30_20293493     AAsi    A    G        0      0        2 
  30 chr30_20293493     AKia    A    G        0      0        2 
  30 chr30_20293493     AOna    A    G        0      0        2 
  30 chr30_20293493     ASom    A    G        0      0        2 
  30 chr30_20293493     HCab    A    G        0      0        2 
  30 chr30_20293493     HPrz    A    G        0      0        2 
  30 chr30_20293493     ZBoe    A    G      0.5      1        2 
  30 chr30_20293493     ZGre    A    G        0      0        2 
  30 chr30_20293493     ZHar    A    G        0      0        2 
  30 chr30_20293493   Sample    A    G        0      0        2 
  30 chr30_20310672     AAsi    T    C        0      0        2 
  30 chr30_20310672     AKia    T    C        0      0        2 
  30 chr30_20310672     AOna    T    C        0      0        2 
  30 chr30_20310672     ASom    T    C        0      0        2 
  30 chr30_20310672     HCab    T    C        1      2        2 
  30 chr30_20310672     HPrz    T    C        1      2        2 
  30 chr30_20310672     ZBoe    T    C        0      0        2 
  30 chr30_20310672     ZGre    T    C        0      0        2 
  30 chr30_20310672     ZHar    T    C        0      0        2 
  30 chr30_20310672   Sample    T    C        1      2        2 
  30 chr30_20317019     AAsi    A    T        0      0        2 
  30 chr30_20317019     AKia    A    T        0      0        2 
  30 chr30_20317019     AOna    A    T        0      0        2 
  30 chr30_20317019     ASom    A    T        0      0        2 
  30 chr30_20317019     HCab    A    T        0      0        2 
  30 chr30_20317019     HPrz    A    T        0      0        2 
  30 chr30_20317019     ZBoe    A    T        0      0        2 
  30 chr30_20317019     ZGre    A    T      0.5      1        2 
  30 chr30_20317019     ZHar    A    T        0      0        2 
  30 chr30_20317019   Sample    A    T        0      0        2 
  30 chr30_20328684     AAsi    G    T        0      0        2 
  30 chr30_20328684     AKia    G    T        0      0        2 
  30 chr30_20328684     AOna    G    T        0      0        2 
  30 chr30_20328684     ASom    G    T      0.5      1        2 
  30 chr30_20328684     HCab    G    T        0      0        2 
  30 chr30_20328684     HPrz    G    T        0      0        2 
  30 chr30_20328684     ZBoe    G    T        0      0        2 
  30 chr30_20328684     ZGre    G    T        0      0        2 
  30 chr30_20328684     ZHar    G    T        0      0        2 
  30 chr30_20328684   Sample    G    T        0      0        2 
  30 chr30_20330967     AAsi    G    C        0      0        2 
  30 chr30_20330967     AKia    G    C        0      0        2 
  30 chr30_20330967     AOna    G    C        0      0        2 
  30 chr30_20330967     ASom    G    C      0.5      1        2 
  30 chr30_20330967     HCab    G    C        0      0        2 
  30 chr30_20330967     HPrz    G    C        0      0        2 
  30 chr30_20330967     ZBoe    G    C        0      0        2 
  30 chr30_20330967     ZGre    G    C        0      0        2 
  30 chr30_20330967     ZHar    G    C        0      0        2 
  30 chr30_20330967   Sample    G    C        0      0        2 
  30 chr30_20331299     AAsi    C    A        0      0        2 
  30 chr30_20331299     AKia    C    A        0      0        2 
  30 chr30_20331299     AOna    C    A        0      0        2 
  30 chr30_20331299     ASom    C    A        0      0        2 
  30 chr30_20331299     HCab    C    A        0      0        2 
  30 chr30_20331299     HPrz    C    A        0      0        2 
  30 chr30_20331299     ZBoe    C    A        1      2        2 
  30 chr30_20331299     ZGre    C    A        0      0        2 
  30 chr30_20331299     ZHar    C    A        0      0        2 
  30 chr30_20331299   Sample    C    A        0      0        2 
  30 chr30_20331404     AAsi    A    G        0      0        2 
  30 chr30_20331404     AKia    A    G        0      0        2 
  30 chr30_20331404     AOna    A    G        0      0        2 
  30 chr30_20331404     ASom    A    G        0      0        2 
  30 chr30_20331404     HCab    A    G        0      0        2 
  30 chr30_20331404     HPrz    A    G      0.5      1        2 
  30 chr30_20331404     ZBoe    A    G        0      0        2 
  30 chr30_20331404     ZGre    A    G        0      0        2 
  30 chr30_20331404     ZHar    A    G      0.5      1        2 
  30 chr30_20331404   Sample    A    G        0      0        2 
  30 chr30_20333409     AAsi    G    A        0      0        2 
  30 chr30_20333409     AKia    G    A        0      0        2 
  30 chr30_20333409     AOna    G    A      0.5      1        2 
  30 chr30_20333409     ASom    G    A        0      0        2 
  30 chr30_20333409     HCab    G    A        0      0        2 
  30 chr30_20333409     HPrz    G    A        0      0        2 
  30 chr30_20333409     ZBoe    G    A        0      0        2 
  30 chr30_20333409     ZGre    G    A        0      0        2 
  30 chr30_20333409     ZHar    G    A        0      0        2 
  30 chr30_20333409   Sample    G    A        0      0        2 
  30 chr30_20344540     AAsi    C    T        0      0        2 
  30 chr30_20344540     AKia    C    T        0      0        2 
  30 chr30_20344540     AOna    C    T        0      0        2 
  30 chr30_20344540     ASom    C    T        0      0        2 
  30 chr30_20344540     HCab    C    T        1      2        2 
  30 chr30_20344540     HPrz    C    T        1      2        2 
  30 chr30_20344540     ZBoe    C    T        0      0        2 
  30 chr30_20344540     ZGre    C    T        0      0        2 
  30 chr30_20344540     ZHar    C    T        0      0        2 
  30 chr30_20344540   Sample    C    T        1      2        2 
  30 chr30_20348522     AAsi    G    A        0      0        2 
  30 chr30_20348522     AKia    G    A        0      0        2 
  30 chr30_20348522     AOna    G    A        0      0        2 
  30 chr30_20348522     ASom    G    A        0      0        2 
  30 chr30_20348522     HCab    G    A        0      0        2 
  30 chr30_20348522     HPrz    G    A        0      0        2 
  30 chr30_20348522     ZBoe    G    A      0.5      1        2 
  30 chr30_20348522     ZGre    G    A        0      0        2 
  30 chr30_20348522     ZHar    G    A        0      0        2 
  30 chr30_20348522   Sample    G    A        0      0        2 
  30 chr30_20368027     AAsi    G    C        0      0        2 
  30 chr30_20368027     AKia    G    C        0      0        2 
  30 chr30_20368027     AOna    G    C        0      0        2 
  30 chr30_20368027     ASom    G    C        0      0        2 
  30 chr30_20368027     HCab    G    C        1      2        2 
  30 chr30_20368027     HPrz    G    C        1      2        2 
  30 chr30_20368027     ZBoe    G    C        0      0        2 
  30 chr30_20368027     ZGre    G    C        0      0        2 
  30 chr30_20368027     ZHar    G    C        0      0        2 
  30 chr30_20368027   Sample    G    C        1      2        2 
  30 chr30_20372033     AAsi    C    G        0      0        2 
  30 chr30_20372033     AKia    C    G        0      0        2 
  30 chr30_20372033     AOna    C    G        0      0        2 
  30 chr30_20372033     ASom    C    G        0      0        2 
  30 chr30_20372033     HCab    C    G        0      0        2 
  30 chr30_20372033     HPrz    C    G        0      0        2 
  30 chr30_20372033     ZBoe    C    G        0      0        2 
  30 chr30_20372033     ZGre    C    G      0.5      1        2 
  30 chr30_20372033     ZHar    C    G        0      0        2 
  30 chr30_20372033   Sample    C    G        0      0        2 
  30 chr30_20384002     AAsi    G    A        0      0        2 
  30 chr30_20384002     AKia    G    A        0      0        2 
  30 chr30_20384002     AOna    G    A      0.5      1        2 
  30 chr30_20384002     ASom    G    A        0      0        2 
  30 chr30_20384002     HCab    G    A        0      0        2 
  30 chr30_20384002     HPrz    G    A        0      0        2 
  30 chr30_20384002     ZBoe    G    A        1      2        2 
  30 chr30_20384002     ZGre    G    A        1      2        2 
  30 chr30_20384002     ZHar    G    A        1      2        2 
  30 chr30_20384002   Sample    G    A        0      0        2 
  30 chr30_20390375     AAsi    A    G        0      0        2 
  30 chr30_20390375     AKia    A    G        0      0        2 
  30 chr30_20390375     AOna    A    G      0.5      1        2 
  30 chr30_20390375     ASom    A    G        0      0        2 
  30 chr30_20390375     HCab    A    G        0      0        2 
  30 chr30_20390375     HPrz    A    G        0      0        2 
  30 chr30_20390375     ZBoe    A    G        0      0        2 
  30 chr30_20390375     ZGre    A    G        0      0        2 
  30 chr30_20390375     ZHar    A    G        0      0        2 
  30 chr30_20390375   Sample    A    G        0      0        2 
  30 chr30_20394264     AAsi    C    T        0      0        2 
  30 chr30_20394264     AKia    C    T        0      0        2 
  30 chr30_20394264     AOna    C    T        0      0        2 
  30 chr30_20394264     ASom    C    T        0      0        2 
  30 chr30_20394264     HCab    C    T      0.5      1        2 
  30 chr30_20394264     HPrz    C    T        0      0        2 
  30 chr30_20394264     ZBoe    C    T        0      0        2 
  30 chr30_20394264     ZGre    C    T        0      0        2 
  30 chr30_20394264     ZHar    C    T        0      0        2 
  30 chr30_20394264   Sample    C    T        1      2        2 
  30 chr30_20395093     AAsi    C    T        0      0        2 
  30 chr30_20395093     AKia    C    T        0      0        2 
  30 chr30_20395093     AOna    C    T        0      0        2 
  30 chr30_20395093     ASom    C    T        0      0        2 
  30 chr30_20395093     HCab    C    T        0      0        2 
  30 chr30_20395093     HPrz    C    T        0      0        2 
  30 chr30_20395093     ZBoe    C    T      0.5      1        2 
  30 chr30_20395093     ZGre    C    T        0      0        2 
  30 chr30_20395093     ZHar    C    T        0      0        2 
  30 chr30_20395093   Sample    C    T        0      0        2 
  30 chr30_20396556     AAsi    A    G        0      0        2 
  30 chr30_20396556     AKia    A    G        0      0        2 
  30 chr30_20396556     AOna    A    G        0      0        2 
  30 chr30_20396556     ASom    A    G        0      0        2 
  30 chr30_20396556     HCab    A    G        1      2        2 
  30 chr30_20396556     HPrz    A    G        1      2        2 
  30 chr30_20396556     ZBoe    A    G        0      0        2 
  30 chr30_20396556     ZGre    A    G        0      0        2 
  30 chr30_20396556     ZHar    A    G        0      0        2 
  30 chr30_20396556   Sample    A    G        1      2        2 
  30 chr30_20407045     AAsi    C    A        0      0        2 
  30 chr30_20407045     AKia    C    A        0      0        2 
  30 chr30_20407045     AOna    C    A      0.5      1        2 
  30 chr30_20407045     ASom    C    A        0      0        2 
  30 chr30_20407045     HCab    C    A        0      0        2 
  30 chr30_20407045     HPrz    C    A        0      0        2 
  30 chr30_20407045     ZBoe    C    A        0      0        2 
  30 chr30_20407045     ZGre    C    A        0      0        2 
  30 chr30_20407045     ZHar    C    A        0      0        2 
  30 chr30_20407045   Sample    C    A        0      0        2 
  30 chr30_20411079     AAsi    A    C        0      0        2 
  30 chr30_20411079     AKia    A    C        0      0        2 
  30 chr30_20411079     AOna    A    C        0      0        2 
  30 chr30_20411079     ASom    A    C        0      0        2 
  30 chr30_20411079     HCab    A    C        1      2        2 
  30 chr30_20411079     HPrz    A    C        1      2        2 
  30 chr30_20411079     ZBoe    A    C        0      0        2 
  30 chr30_20411079     ZGre    A    C        0      0        2 
  30 chr30_20411079     ZHar    A    C        0      0        2 
  30 chr30_20411079   Sample    A    C        1      2        2 
  30 chr30_20415210     AAsi    C    T        0      0        2 
  30 chr30_20415210     AKia    C    T        0      0        2 
  30 chr30_20415210     AOna    C    T        0      0        2 
  30 chr30_20415210     ASom    C    T        0      0        2 
  30 chr30_20415210     HCab    C    T        0      0        2 
  30 chr30_20415210     HPrz    C    T      0.5      1        2 
  30 chr30_20415210     ZBoe    C    T        0      0        2 
  30 chr30_20415210     ZGre    C    T        0      0        2 
  30 chr30_20415210     ZHar    C    T        0      0        2 
  30 chr30_20415210   Sample    C    T        1      2        2 
  30 chr30_20428367     AAsi    G    A        0      0        2 
  30 chr30_20428367     AKia    G    A        1      2        2 
  30 chr30_20428367     AOna    G    A        1      2        2 
  30 chr30_20428367     ASom    G    A        0      0        2 
  30 chr30_20428367     HCab    G    A        0      0        2 
  30 chr30_20428367     HPrz    G    A        0      0        2 
  30 chr30_20428367     ZBoe    G    A        0      0        2 
  30 chr30_20428367     ZGre    G    A        0      0        2 
  30 chr30_20428367     ZHar    G    A        0      0        2 
  30 chr30_20428367   Sample    G    A        0      0        2 
  30 chr30_20429636     AAsi    G    A        0      0        2 
  30 chr30_20429636     AKia    G    A        0      0        2 
  30 chr30_20429636     AOna    G    A        0      0        2 
  30 chr30_20429636     ASom    G    A        0      0        2 
  30 chr30_20429636     HCab    G    A        0      0        2 
  30 chr30_20429636     HPrz    G    A        0      0        2 
  30 chr30_20429636     ZBoe    G    A        0      0        2 
  30 chr30_20429636     ZGre    G    A        0      0        2 
  30 chr30_20429636     ZHar    G    A      0.5      1        2 
  30 chr30_20429636   Sample    G    A        0      0        2 
  30 chr30_20430237     AAsi    A    G        0      0        2 
  30 chr30_20430237     AKia    A    G        0      0        2 
  30 chr30_20430237     AOna    A    G      0.5      1        2 
  30 chr30_20430237     ASom    A    G        0      0        2 
  30 chr30_20430237     HCab    A    G        0      0        2 
  30 chr30_20430237     HPrz    A    G        0      0        2 
  30 chr30_20430237     ZBoe    A    G        0      0        2 
  30 chr30_20430237     ZGre    A    G        0      0        2 
  30 chr30_20430237     ZHar    A    G        0      0        2 
  30 chr30_20430237   Sample    A    G        0      0        2 
  30 chr30_20430513     AAsi    G    A        0      0        2 
  30 chr30_20430513     AKia    G    A        0      0        2 
  30 chr30_20430513     AOna    G    A        0      0        2 
  30 chr30_20430513     ASom    G    A        0      0        2 
  30 chr30_20430513     HCab    G    A        0      0        2 
  30 chr30_20430513     HPrz    G    A        0      0        2 
  30 chr30_20430513     ZBoe    G    A        0      0        2 
  30 chr30_20430513     ZGre    G    A        1      2        2 
  30 chr30_20430513     ZHar    G    A        0      0        2 
  30 chr30_20430513   Sample    G    A        0      0        2 
  30 chr30_20434493     AAsi    T    C        0      0        2 
  30 chr30_20434493     AKia    T    C        0      0        2 
  30 chr30_20434493     AOna    T    C      0.5      1        2 
  30 chr30_20434493     ASom    T    C        0      0        2 
  30 chr30_20434493     HCab    T    C        0      0        2 
  30 chr30_20434493     HPrz    T    C        0      0        2 
  30 chr30_20434493     ZBoe    T    C        0      0        2 
  30 chr30_20434493     ZGre    T    C        0      0        2 
  30 chr30_20434493     ZHar    T    C        0      0        2 
  30 chr30_20434493   Sample    T    C        0      0        2 
  30 chr30_20435251     AAsi    C    T        0      0        2 
  30 chr30_20435251     AKia    C    T        0      0        2 
  30 chr30_20435251     AOna    C    T        0      0        2 
  30 chr30_20435251     ASom    C    T        0      0        2 
  30 chr30_20435251     HCab    C    T        1      2        2 
  30 chr30_20435251     HPrz    C    T        1      2        2 
  30 chr30_20435251     ZBoe    C    T        0      0        2 
  30 chr30_20435251     ZGre    C    T        0      0        2 
  30 chr30_20435251     ZHar    C    T        0      0        2 
  30 chr30_20435251   Sample    C    T        1      2        2 
  30 chr30_20448453     AAsi    T    G        0      0        2 
  30 chr30_20448453     AKia    T    G        0      0        2 
  30 chr30_20448453     AOna    T    G        0      0        2 
  30 chr30_20448453     ASom    T    G        0      0        2 
  30 chr30_20448453     HCab    T    G        1      2        2 
  30 chr30_20448453     HPrz    T    G        1      2        2 
  30 chr30_20448453     ZBoe    T    G        0      0        2 
  30 chr30_20448453     ZGre    T    G        0      0        2 
  30 chr30_20448453     ZHar    T    G        0      0        2 
  30 chr30_20448453   Sample    T    G        1      2        2 
  30 chr30_20461980     AAsi    T    C        1      2        2 
  30 chr30_20461980     AKia    T    C        0      0        2 
  30 chr30_20461980     AOna    T    C        0      0        2 
  30 chr30_20461980     ASom    T    C        1      2        2 
  30 chr30_20461980     HCab    T    C        1      2        2 
  30 chr30_20461980     HPrz    T    C        1      2        2 
  30 chr30_20461980     ZBoe    T    C        0      0        2 
  30 chr30_20461980     ZGre    T    C        0      0        2 
  30 chr30_20461980     ZHar    T    C        0      0        2 
  30 chr30_20461980   Sample    T    C        1      2        2 
  30 chr30_20468279     AAsi    T    G        0      0        2 
  30 chr30_20468279     AKia    T    G        0      0        2 
  30 chr30_20468279     AOna    T    G        0      0        2 
  30 chr30_20468279     ASom    T    G        0      0        2 
  30 chr30_20468279     HCab    T    G        1      2        2 
  30 chr30_20468279     HPrz    T    G        1      2        2 
  30 chr30_20468279     ZBoe    T    G        0      0        2 
  30 chr30_20468279     ZGre    T    G        0      0        2 
  30 chr30_20468279     ZHar    T    G        0      0        2 
  30 chr30_20468279   Sample    T    G        1      2        2 
  30 chr30_20470105     AAsi    A    G        0      0        2 
  30 chr30_20470105     AKia    A    G        0      0        2 
  30 chr30_20470105     AOna    A    G        0      0        2 
  30 chr30_20470105     ASom    A    G        0      0        2 
  30 chr30_20470105     HCab    A    G      0.5      1        2 
  30 chr30_20470105     HPrz    A    G        1      2        2 
  30 chr30_20470105     ZBoe    A    G        0      0        2 
  30 chr30_20470105     ZGre    A    G        0      0        2 
  30 chr30_20470105     ZHar    A    G        0      0        2 
  30 chr30_20470105   Sample    A    G        1      2        2 
  30 chr30_20479761     AAsi    G    A        0      0        2 
  30 chr30_20479761     AKia    G    A        0      0        2 
  30 chr30_20479761     AOna    G    A        0      0        2 
  30 chr30_20479761     ASom    G    A        0      0        2 
  30 chr30_20479761     HCab    G    A        0      0        2 
  30 chr30_20479761     HPrz    G    A        0      0        2 
  30 chr30_20479761     ZBoe    G    A        0      0        2 
  30 chr30_20479761     ZGre    G    A        1      2        2 
  30 chr30_20479761     ZHar    G    A        0      0        2 
  30 chr30_20479761   Sample    G    A        0      0        2 
  30 chr30_20487145     AAsi    G    A        0      0        2 
  30 chr30_20487145     AKia    G    A        0      0        2 
  30 chr30_20487145     AOna    G    A        0      0        2 
  30 chr30_20487145     ASom    G    A        0      0        2 
  30 chr30_20487145     HCab    G    A        0      0        2 
  30 chr30_20487145     HPrz    G    A        0      0        2 
  30 chr30_20487145     ZBoe    G    A      0.5      1        2 
  30 chr30_20487145     ZGre    G    A        0      0        2 
  30 chr30_20487145     ZHar    G    A        0      0        2 
  30 chr30_20487145   Sample    G    A        0      0        2 
  30 chr30_20488294     AAsi    C    G        0      0        2 
  30 chr30_20488294     AKia    C    G      0.5      1        2 
  30 chr30_20488294     AOna    C    G        0      0        2 
  30 chr30_20488294     ASom    C    G        0      0        2 
  30 chr30_20488294     HCab    C    G        0      0        2 
  30 chr30_20488294     HPrz    C    G        0      0        2 
  30 chr30_20488294     ZBoe    C    G        0      0        2 
  30 chr30_20488294     ZGre    C    G        0      0        2 
  30 chr30_20488294     ZHar    C    G        0      0        2 
  30 chr30_20488294   Sample    C    G        0      0        2 
  30 chr30_20492214     AAsi    T    A        0      0        2 
  30 chr30_20492214     AKia    T    A      0.5      1        2 
  30 chr30_20492214     AOna    T    A        0      0        2 
  30 chr30_20492214     ASom    T    A        0      0        2 
  30 chr30_20492214     HCab    T    A        0      0        2 
  30 chr30_20492214     HPrz    T    A        0      0        2 
  30 chr30_20492214     ZBoe    T    A        0      0        2 
  30 chr30_20492214     ZGre    T    A        0      0        2 
  30 chr30_20492214     ZHar    T    A        0      0        2 
  30 chr30_20492214   Sample    T    A        0      0        2 
  30 chr30_20493011     AAsi    T    A        0      0        2 
  30 chr30_20493011     AKia    T    A        0      0        2 
  30 chr30_20493011     AOna    T    A      0.5      1        2 
  30 chr30_20493011     ASom    T    A        0      0        2 
  30 chr30_20493011     HCab    T    A        0      0        2 
  30 chr30_20493011     HPrz    T    A        0      0        2 
  30 chr30_20493011     ZBoe    T    A        0      0        2 
  30 chr30_20493011     ZGre    T    A        0      0        2 
  30 chr30_20493011     ZHar    T    A        0      0        2 
  30 chr30_20493011   Sample    T    A        0      0        2 
  30 chr30_20500673     AAsi    A    G        0      0        2 
  30 chr30_20500673     AKia    A    G        1      2        2 
  30 chr30_20500673     AOna    A    G        0      0        2 
  30 chr30_20500673     ASom    A    G        0      0        2 
  30 chr30_20500673     HCab    A    G        0      0        2 
  30 chr30_20500673     HPrz    A    G        0      0        2 
  30 chr30_20500673     ZBoe    A    G        0      0        2 
  30 chr30_20500673     ZGre    A    G        0      0        2 
  30 chr30_20500673     ZHar    A    G        0      0        2 
  30 chr30_20500673   Sample    A    G        0      0        2 
  30 chr30_20503071     AAsi    C    G        0      0        2 
  30 chr30_20503071     AKia    C    G        0      0        2 
  30 chr30_20503071     AOna    C    G        0      0        2 
  30 chr30_20503071     ASom    C    G        0      0        2 
  30 chr30_20503071     HCab    C    G      0.5      1        2 
  30 chr30_20503071     HPrz    C    G        0      0        2 
  30 chr30_20503071     ZBoe    C    G        0      0        2 
  30 chr30_20503071     ZGre    C    G        0      0        2 
  30 chr30_20503071     ZHar    C    G        0      0        2 
  30 chr30_20503071   Sample    C    G        1      2        2 
  30 chr30_20504795     AAsi    C    T        0      0        2 
  30 chr30_20504795     AKia    C    T        0      0        2 
  30 chr30_20504795     AOna    C    T        0      0        2 
  30 chr30_20504795     ASom    C    T        0      0        2 
  30 chr30_20504795     HCab    C    T        1      2        2 
  30 chr30_20504795     HPrz    C    T        1      2        2 
  30 chr30_20504795     ZBoe    C    T        0      0        2 
  30 chr30_20504795     ZGre    C    T        0      0        2 
  30 chr30_20504795     ZHar    C    T        0      0        2 
  30 chr30_20504795   Sample    C    T        1      2        2 
  30 chr30_20519037     AAsi    A    C        0      0        2 
  30 chr30_20519037     AKia    A    C        0      0        2 
  30 chr30_20519037     AOna    A    C        0      0        2 
  30 chr30_20519037     ASom    A    C        0      0        2 
  30 chr30_20519037     HCab    A    C        0      0        2 
  30 chr30_20519037     HPrz    A    C        0      0        2 
  30 chr30_20519037     ZBoe    A    C        0      0        2 
  30 chr30_20519037     ZGre    A    C      0.5      1        2 
  30 chr30_20519037     ZHar    A    C        0      0        2 
  30 chr30_20519037   Sample    A    C        0      0        2 
  30 chr30_20519276     AAsi    C    T        0      0        2 
  30 chr30_20519276     AKia    C    T        0      0        2 
  30 chr30_20519276     AOna    C    T        0      0        2 
  30 chr30_20519276     ASom    C    T        0      0        2 
  30 chr30_20519276     HCab    C    T        1      2        2 
  30 chr30_20519276     HPrz    C    T        1      2        2 
  30 chr30_20519276     ZBoe    C    T        0      0        2 
  30 chr30_20519276     ZGre    C    T        0      0        2 
  30 chr30_20519276     ZHar    C    T        0      0        2 
  30 chr30_20519276   Sample    C    T        1      2        2 
  30 chr30_20524228     AAsi    G    A        0      0        2 
  30 chr30_20524228     AKia    G    A        0      0        2 
  30 chr30_20524228     AOna    G    A        0      0        2 
  30 chr30_20524228     ASom    G    A        0      0        2 
  30 chr30_20524228     HCab    G    A        1      2        2 
  30 chr30_20524228     HPrz    G    A        1      2        2 
  30 chr30_20524228     ZBoe    G    A        0      0        2 
  30 chr30_20524228     ZGre    G    A        0      0        2 
  30 chr30_20524228     ZHar    G    A        0      0        2 
  30 chr30_20524228   Sample    G    A        1      2        2 
  30 chr30_20524762     AAsi    G    C        0      0        2 
  30 chr30_20524762     AKia    G    C        0      0        2 
  30 chr30_20524762     AOna    G    C        0      0        2 
  30 chr30_20524762     ASom    G    C        0      0        2 
  30 chr30_20524762     HCab    G    C        0      0        2 
  30 chr30_20524762     HPrz    G    C        0      0        2 
  30 chr30_20524762     ZBoe    G    C        0      0        2 
  30 chr30_20524762     ZGre    G    C      0.5      1        2 
  30 chr30_20524762     ZHar    G    C        0      0        2 
  30 chr30_20524762   Sample    G    C        0      0        2 
  30 chr30_20526763     AAsi    G    T        0      0        2 
  30 chr30_20526763     AKia    G    T        0      0        2 
  30 chr30_20526763     AOna    G    T        0      0        2 
  30 chr30_20526763     ASom    G    T        0      0        2 
  30 chr30_20526763     HCab    G    T        0      0        2 
  30 chr30_20526763     HPrz    G    T        1      2        2 
  30 chr30_20526763     ZBoe    G    T        0      0        2 
  30 chr30_20526763     ZGre    G    T        0      0        2 
  30 chr30_20526763     ZHar    G    T        0      0        2 
  30 chr30_20526763   Sample    G    T        0      0        2 
  30 chr30_20527422     AAsi    T    C        0      0        2 
  30 chr30_20527422     AKia    T    C        0      0        2 
  30 chr30_20527422     AOna    T    C        0      0        2 
  30 chr30_20527422     ASom    T    C        0      0        2 
  30 chr30_20527422     HCab    T    C        0      0        2 
  30 chr30_20527422     HPrz    T    C        0      0        2 
  30 chr30_20527422     ZBoe    T    C        0      0        2 
  30 chr30_20527422     ZGre    T    C        0      0        2 
  30 chr30_20527422     ZHar    T    C      0.5      1        2 
  30 chr30_20527422   Sample    T    C        0      0        2 
  30 chr30_20530551     AAsi    C    A        0      0        2 
  30 chr30_20530551     AKia    C    A        0      0        2 
  30 chr30_20530551     AOna    C    A        0      0        2 
  30 chr30_20530551     ASom    C    A        0      0        2 
  30 chr30_20530551     HCab    C    A      0.5      1        2 
  30 chr30_20530551     HPrz    C    A      0.5      1        2 
  30 chr30_20530551     ZBoe    C    A        0      0        2 
  30 chr30_20530551     ZGre    C    A        0      0        2 
  30 chr30_20530551     ZHar    C    A        0      0        2 
  30 chr30_20530551   Sample    C    A        0      0        2 
  30 chr30_20532117     AAsi    G    A        0      0        2 
  30 chr30_20532117     AKia    G    A        0      0        2 
  30 chr30_20532117     AOna    G    A        0      0        2 
  30 chr30_20532117     ASom    G    A        0      0        2 
  30 chr30_20532117     HCab    G    A        0      0        2 
  30 chr30_20532117     HPrz    G    A        0      0        2 
  30 chr30_20532117     ZBoe    G    A      0.5      1        2 
  30 chr30_20532117     ZGre    G    A        0      0        2 
  30 chr30_20532117     ZHar    G    A        0      0        2 
  30 chr30_20532117   Sample    G    A        0      0        2 
  30 chr30_20535331     AAsi    G    T        0      0        2 
  30 chr30_20535331     AKia    G    T        1      2        2 
  30 chr30_20535331     AOna    G    T        1      2        2 
  30 chr30_20535331     ASom    G    T        0      0        2 
  30 chr30_20535331     HCab    G    T        0      0        2 
  30 chr30_20535331     HPrz    G    T        0      0        2 
  30 chr30_20535331     ZBoe    G    T        0      0        2 
  30 chr30_20535331     ZGre    G    T        0      0        2 
  30 chr30_20535331     ZHar    G    T        0      0        2 
  30 chr30_20535331   Sample    G    T        0      0        2 
  30 chr30_20542156     AAsi    A    C        0      0        2 
  30 chr30_20542156     AKia    A    C        0      0        2 
  30 chr30_20542156     AOna    A    C        0      0        2 
  30 chr30_20542156     ASom    A    C        0      0        2 
  30 chr30_20542156     HCab    A    C        0      0        2 
  30 chr30_20542156     HPrz    A    C        0      0        2 
  30 chr30_20542156     ZBoe    A    C        1      2        2 
  30 chr30_20542156     ZGre    A    C        0      0        2 
  30 chr30_20542156     ZHar    A    C        0      0        2 
  30 chr30_20542156   Sample    A    C        0      0        2 
  30 chr30_20549867     AAsi    G    C        0      0        2 
  30 chr30_20549867     AKia    G    C        0      0        2 
  30 chr30_20549867     AOna    G    C        0      0        2 
  30 chr30_20549867     ASom    G    C        0      0        2 
  30 chr30_20549867     HCab    G    C        0      0        2 
  30 chr30_20549867     HPrz    G    C        0      0        2 
  30 chr30_20549867     ZBoe    G    C        1      2        2 
  30 chr30_20549867     ZGre    G    C        0      0        2 
  30 chr30_20549867     ZHar    G    C        0      0        2 
  30 chr30_20549867   Sample    G    C        0      0        2 
  30 chr30_20557283     AAsi    A    G        0      0        2 
  30 chr30_20557283     AKia    A    G        0      0        2 
  30 chr30_20557283     AOna    A    G        0      0        2 
  30 chr30_20557283     ASom    A    G        0      0        2 
  30 chr30_20557283     HCab    A    G        1      2        2 
  30 chr30_20557283     HPrz    A    G        1      2        2 
  30 chr30_20557283     ZBoe    A    G        0      0        2 
  30 chr30_20557283     ZGre    A    G        0      0        2 
  30 chr30_20557283     ZHar    A    G        0      0        2 
  30 chr30_20557283   Sample    A    G        1      2        2 
  30 chr30_20559651     AAsi    T    C        0      0        2 
  30 chr30_20559651     AKia    T    C        0      0        2 
  30 chr30_20559651     AOna    T    C        0      0        2 
  30 chr30_20559651     ASom    T    C        0      0        2 
  30 chr30_20559651     HCab    T    C      0.5      1        2 
  30 chr30_20559651     HPrz    T    C        1      2        2 
  30 chr30_20559651     ZBoe    T    C        0      0        2 
  30 chr30_20559651     ZGre    T    C        0      0        2 
  30 chr30_20559651     ZHar    T    C        0      0        2 
  30 chr30_20559651   Sample    T    C        0      0        2 
  30 chr30_20562312     AAsi    C    A        0      0        2 
  30 chr30_20562312     AKia    C    A        0      0        2 
  30 chr30_20562312     AOna    C    A        0      0        2 
  30 chr30_20562312     ASom    C    A        0      0        2 
  30 chr30_20562312     HCab    C    A        1      2        2 
  30 chr30_20562312     HPrz    C    A        1      2        2 
  30 chr30_20562312     ZBoe    C    A        0      0        2 
  30 chr30_20562312     ZGre    C    A        0      0        2 
  30 chr30_20562312     ZHar    C    A        0      0        2 
  30 chr30_20562312   Sample    C    A        1      2        2 
  30 chr30_20563652     AAsi    A    T        0      0        2 
  30 chr30_20563652     AKia    A    T        0      0        2 
  30 chr30_20563652     AOna    A    T        0      0        2 
  30 chr30_20563652     ASom    A    T        0      0        2 
  30 chr30_20563652     HCab    A    T        0      0        2 
  30 chr30_20563652     HPrz    A    T        0      0        2 
  30 chr30_20563652     ZBoe    A    T        0      0        2 
  30 chr30_20563652     ZGre    A    T        1      2        2 
  30 chr30_20563652     ZHar    A    T        0      0        2 
  30 chr30_20563652   Sample    A    T        0      0        2 
  30 chr30_20569100     AAsi    C    T        0      0        2 
  30 chr30_20569100     AKia    C    T        0      0        2 
  30 chr30_20569100     AOna    C    T        0      0        2 
  30 chr30_20569100     ASom    C    T        0      0        2 
  30 chr30_20569100     HCab    C    T        0      0        2 
  30 chr30_20569100     HPrz    C    T        0      0        2 
  30 chr30_20569100     ZBoe    C    T        0      0        2 
  30 chr30_20569100     ZGre    C    T        0      0        2 
  30 chr30_20569100     ZHar    C    T      0.5      1        2 
  30 chr30_20569100   Sample    C    T        0      0        2 
  30 chr30_20576949     AAsi    C    G        0      0        2 
  30 chr30_20576949     AKia    C    G        0      0        2 
  30 chr30_20576949     AOna    C    G        0      0        2 
  30 chr30_20576949     ASom    C    G        0      0        2 
  30 chr30_20576949     HCab    C    G        1      2        2 
  30 chr30_20576949     HPrz    C    G        1      2        2 
  30 chr30_20576949     ZBoe    C    G        0      0        2 
  30 chr30_20576949     ZGre    C    G        0      0        2 
  30 chr30_20576949     ZHar    C    G        0      0        2 
  30 chr30_20576949   Sample    C    G        1      2        2 
  30 chr30_20578823     AAsi    A    G        0      0        2 
  30 chr30_20578823     AKia    A    G        0      0        2 
  30 chr30_20578823     AOna    A    G        0      0        2 
  30 chr30_20578823     ASom    A    G        0      0        2 
  30 chr30_20578823     HCab    A    G        0      0        2 
  30 chr30_20578823     HPrz    A    G        0      0        2 
  30 chr30_20578823     ZBoe    A    G      0.5      1        2 
  30 chr30_20578823     ZGre    A    G        0      0        2 
  30 chr30_20578823     ZHar    A    G        0      0        2 
  30 chr30_20578823   Sample    A    G        0      0        2 
  30 chr30_20579977     AAsi    T    C        0      0        2 
  30 chr30_20579977     AKia    T    C        0      0        2 
  30 chr30_20579977     AOna    T    C        0      0        2 
  30 chr30_20579977     ASom    T    C        0      0        2 
  30 chr30_20579977     HCab    T    C      0.5      1        2 
  30 chr30_20579977     HPrz    T    C        0      0        2 
  30 chr30_20579977     ZBoe    T    C        0      0        2 
  30 chr30_20579977     ZGre    T    C        0      0        2 
  30 chr30_20579977     ZHar    T    C        0      0        2 
  30 chr30_20579977   Sample    T    C        0      0        2 
  30 chr30_20595867     AAsi    A    C        0      0        2 
  30 chr30_20595867     AKia    A    C        0      0        2 
  30 chr30_20595867     AOna    A    C        0      0        2 
  30 chr30_20595867     ASom    A    C        0      0        2 
  30 chr30_20595867     HCab    A    C        1      2        2 
  30 chr30_20595867     HPrz    A    C      0.5      1        2 
  30 chr30_20595867     ZBoe    A    C        0      0        2 
  30 chr30_20595867     ZGre    A    C        0      0        2 
  30 chr30_20595867     ZHar    A    C        0      0        2 
  30 chr30_20595867   Sample    A    C        0      0        2 
  30 chr30_20595956     AAsi    T    C        0      0        2 
  30 chr30_20595956     AKia    T    C        0      0        2 
  30 chr30_20595956     AOna    T    C        0      0        2 
  30 chr30_20595956     ASom    T    C        0      0        2 
  30 chr30_20595956     HCab    T    C        1      2        2 
  30 chr30_20595956     HPrz    T    C        1      2        2 
  30 chr30_20595956     ZBoe    T    C        0      0        2 
  30 chr30_20595956     ZGre    T    C        0      0        2 
  30 chr30_20595956     ZHar    T    C        0      0        2 
  30 chr30_20595956   Sample    T    C        1      2        2 
  30 chr30_20599810     AAsi    C    T        0      0        2 
  30 chr30_20599810     AKia    C    T        1      2        2 
  30 chr30_20599810     AOna    C    T        0      0        2 
  30 chr30_20599810     ASom    C    T        0      0        2 
  30 chr30_20599810     HCab    C    T        0      0        2 
  30 chr30_20599810     HPrz    C    T        0      0        2 
  30 chr30_20599810     ZBoe    C    T        0      0        2 
  30 chr30_20599810     ZGre    C    T        0      0        2 
  30 chr30_20599810     ZHar    C    T        0      0        2 
  30 chr30_20599810   Sample    C    T        0      0        2 
  30 chr30_20609991     AAsi    C    A        0      0        2 
  30 chr30_20609991     AKia    C    A        0      0        2 
  30 chr30_20609991     AOna    C    A        0      0        2 
  30 chr30_20609991     ASom    C    A        0      0        2 
  30 chr30_20609991     HCab    C    A        0      0        2 
  30 chr30_20609991     HPrz    C    A        0      0        2 
  30 chr30_20609991     ZBoe    C    A      0.5      1        2 
  30 chr30_20609991     ZGre    C    A        0      0        2 
  30 chr30_20609991     ZHar    C    A        0      0        2 
  30 chr30_20609991   Sample    C    A        0      0        2 
  30 chr30_20611801     AAsi    G    A        0      0        2 
  30 chr30_20611801     AKia    G    A        0      0        2 
  30 chr30_20611801     AOna    G    A        0      0        2 
  30 chr30_20611801     ASom    G    A        0      0        2 
  30 chr30_20611801     HCab    G    A        1      2        2 
  30 chr30_20611801     HPrz    G    A        1      2        2 
  30 chr30_20611801     ZBoe    G    A        0      0        2 
  30 chr30_20611801     ZGre    G    A        0      0        2 
  30 chr30_20611801     ZHar    G    A        0      0        2 
  30 chr30_20611801   Sample    G    A        1      2        2 
  30 chr30_20618191     AAsi    A    G        0      0        2 
  30 chr30_20618191     AKia    A    G        0      0        2 
  30 chr30_20618191     AOna    A    G        0      0        2 
  30 chr30_20618191     ASom    A    G        0      0        2 
  30 chr30_20618191     HCab    A    G        1      2        2 
  30 chr30_20618191     HPrz    A    G        1      2        2 
  30 chr30_20618191     ZBoe    A    G        0      0        2 
  30 chr30_20618191     ZGre    A    G        0      0        2 
  30 chr30_20618191     ZHar    A    G        0      0        2 
  30 chr30_20618191   Sample    A    G        1      2        2 
  30 chr30_20627291     AAsi    G    C        0      0        2 
  30 chr30_20627291     AKia    G    C        0      0        2 
  30 chr30_20627291     AOna    G    C        0      0        2 
  30 chr30_20627291     ASom    G    C        0      0        2 
  30 chr30_20627291     HCab    G    C        0      0        2 
  30 chr30_20627291     HPrz    G    C        0      0        2 
  30 chr30_20627291     ZBoe    G    C        1      2        2 
  30 chr30_20627291     ZGre    G    C        1      2        2 
  30 chr30_20627291     ZHar    G    C        0      0        2 
  30 chr30_20627291   Sample    G    C        0      0        2 
  30 chr30_20634228     AAsi    A    T        0      0        2 
  30 chr30_20634228     AKia    A    T        0      0        2 
  30 chr30_20634228     AOna    A    T        0      0        2 
  30 chr30_20634228     ASom    A    T        0      0        2 
  30 chr30_20634228     HCab    A    T        1      2        2 
  30 chr30_20634228     HPrz    A    T        1      2        2 
  30 chr30_20634228     ZBoe    A    T        0      0        2 
  30 chr30_20634228     ZGre    A    T        0      0        2 
  30 chr30_20634228     ZHar    A    T        0      0        2 
  30 chr30_20634228   Sample    A    T        1      2        2 
  30 chr30_20634277     AAsi    T    C        1      2        2 
  30 chr30_20634277     AKia    T    C        0      0        2 
  30 chr30_20634277     AOna    T    C        0      0        2 
  30 chr30_20634277     ASom    T    C        1      2        2 
  30 chr30_20634277     HCab    T    C        0      0        2 
  30 chr30_20634277     HPrz    T    C        0      0        2 
  30 chr30_20634277     ZBoe    T    C        0      0        2 
  30 chr30_20634277     ZGre    T    C        0      0        2 
  30 chr30_20634277     ZHar    T    C        0      0        2 
  30 chr30_20634277   Sample    T    C        0      0        2 
  30 chr30_20634334     AAsi    T    C        0      0        2 
  30 chr30_20634334     AKia    T    C        0      0        2 
  30 chr30_20634334     AOna    T    C        0      0        2 
  30 chr30_20634334     ASom    T    C        0      0        2 
  30 chr30_20634334     HCab    T    C        1      2        2 
  30 chr30_20634334     HPrz    T    C        1      2        2 
  30 chr30_20634334     ZBoe    T    C        0      0        2 
  30 chr30_20634334     ZGre    T    C        0      0        2 
  30 chr30_20634334     ZHar    T    C        0      0        2 
  30 chr30_20634334   Sample    T    C        1      2        2 
  30 chr30_20652336     AAsi    A    G        1      2        2 
  30 chr30_20652336     AKia    A    G        0      0        2 
  30 chr30_20652336     AOna    A    G        0      0        2 
  30 chr30_20652336     ASom    A    G        1      2        2 
  30 chr30_20652336     HCab    A    G        0      0        2 
  30 chr30_20652336     HPrz    A    G        0      0        2 
  30 chr30_20652336     ZBoe    A    G        1      2        2 
  30 chr30_20652336     ZGre    A    G        1      2        2 
  30 chr30_20652336     ZHar    A    G        1      2        2 
  30 chr30_20652336   Sample    A    G        0      0        2 
  30 chr30_20653070     AAsi    C    G        0      0        2 
  30 chr30_20653070     AKia    C    G        0      0        2 
  30 chr30_20653070     AOna    C    G        0      0        2 
  30 chr30_20653070     ASom    C    G        0      0        2 
  30 chr30_20653070     HCab    C    G        1      2        2 
  30 chr30_20653070     HPrz    C    G        1      2        2 
  30 chr30_20653070     ZBoe    C    G        0      0        2 
  30 chr30_20653070     ZGre    C    G        0      0        2 
  30 chr30_20653070     ZHar    C    G        0      0        2 
  30 chr30_20653070   Sample    C    G        1      2        2 
  30 chr30_20656203     AAsi    A    G        0      0        2 
  30 chr30_20656203     AKia    A    G        0      0        2 
  30 chr30_20656203     AOna    A    G        0      0        2 
  30 chr30_20656203     ASom    A    G        0      0        2 
  30 chr30_20656203     HCab    A    G        0      0        2 
  30 chr30_20656203     HPrz    A    G        0      0        2 
  30 chr30_20656203     ZBoe    A    G      0.5      1        2 
  30 chr30_20656203     ZGre    A    G        0      0        2 
  30 chr30_20656203     ZHar    A    G        0      0        2 
  30 chr30_20656203   Sample    A    G        0      0        2 
  30 chr30_20662737     AAsi    T    G        1      2        2 
  30 chr30_20662737     AKia    T    G        0      0        2 
  30 chr30_20662737     AOna    T    G      0.5      1        2 
  30 chr30_20662737     ASom    T    G        1      2        2 
  30 chr30_20662737     HCab    T    G        0      0        2 
  30 chr30_20662737     HPrz    T    G      0.5      1        2 
  30 chr30_20662737     ZBoe    T    G        0      0        2 
  30 chr30_20662737     ZGre    T    G        0      0        2 
  30 chr30_20662737     ZHar    T    G        0      0        2 
  30 chr30_20662737   Sample    T    G        0      0        2 
  30 chr30_20668679     AAsi    T    C      0.5      1        2 
  30 chr30_20668679     AKia    T    C        0      0        2 
  30 chr30_20668679     AOna    T    C        0      0        2 
  30 chr30_20668679     ASom    T    C        0      0        2 
  30 chr30_20668679     HCab    T    C        0      0        2 
  30 chr30_20668679     HPrz    T    C        0      0        2 
  30 chr30_20668679     ZBoe    T    C        0      0        2 
  30 chr30_20668679     ZGre    T    C        0      0        2 
  30 chr30_20668679     ZHar    T    C        0      0        2 
  30 chr30_20668679   Sample    T    C        0      0        2 
  30 chr30_20682317     AAsi    G    T        0      0        2 
  30 chr30_20682317     AKia    G    T        0      0        2 
  30 chr30_20682317     AOna    G    T        0      0        2 
  30 chr30_20682317     ASom    G    T        0      0        2 
  30 chr30_20682317     HCab    G    T        1      2        2 
  30 chr30_20682317     HPrz    G    T        1      2        2 
  30 chr30_20682317     ZBoe    G    T        0      0        2 
  30 chr30_20682317     ZGre    G    T        0      0        2 
  30 chr30_20682317     ZHar    G    T        0      0        2 
  30 chr30_20682317   Sample    G    T        1      2        2 
  30 chr30_20692175     AAsi    C    T        0      0        2 
  30 chr30_20692175     AKia    C    T        0      0        2 
  30 chr30_20692175     AOna    C    T        1      2        2 
  30 chr30_20692175     ASom    C    T        0      0        2 
  30 chr30_20692175     HCab    C    T        0      0        2 
  30 chr30_20692175     HPrz    C    T        0      0        2 
  30 chr30_20692175     ZBoe    C    T        0      0        2 
  30 chr30_20692175     ZGre    C    T        0      0        2 
  30 chr30_20692175     ZHar    C    T        0      0        2 
  30 chr30_20692175   Sample    C    T        0      0        2 
  30 chr30_20699317     AAsi    T    C        0      0        2 
  30 chr30_20699317     AKia    T    C        0      0        2 
  30 chr30_20699317     AOna    T    C        0      0        2 
  30 chr30_20699317     ASom    T    C        0      0        2 
  30 chr30_20699317     HCab    T    C        1      2        2 
  30 chr30_20699317     HPrz    T    C        1      2        2 
  30 chr30_20699317     ZBoe    T    C        0      0        2 
  30 chr30_20699317     ZGre    T    C        0      0        2 
  30 chr30_20699317     ZHar    T    C        0      0        2 
  30 chr30_20699317   Sample    T    C        1      2        2 
  30 chr30_20703813     AAsi    G    A        0      0        2 
  30 chr30_20703813     AKia    G    A        0      0        2 
  30 chr30_20703813     AOna    G    A        0      0        2 
  30 chr30_20703813     ASom    G    A        0      0        2 
  30 chr30_20703813     HCab    G    A        0      0        2 
  30 chr30_20703813     HPrz    G    A        0      0        2 
  30 chr30_20703813     ZBoe    G    A        0      0        2 
  30 chr30_20703813     ZGre    G    A        1      2        2 
  30 chr30_20703813     ZHar    G    A        0      0        2 
  30 chr30_20703813   Sample    G    A        0      0        2 
  30 chr30_20706123     AAsi    A    G        0      0        2 
  30 chr30_20706123     AKia    A    G      0.5      1        2 
  30 chr30_20706123     AOna    A    G        0      0        2 
  30 chr30_20706123     ASom    A    G        0      0        2 
  30 chr30_20706123     HCab    A    G        0      0        2 
  30 chr30_20706123     HPrz    A    G        0      0        2 
  30 chr30_20706123     ZBoe    A    G        0      0        2 
  30 chr30_20706123     ZGre    A    G        0      0        2 
  30 chr30_20706123     ZHar    A    G        0      0        2 
  30 chr30_20706123   Sample    A    G        0      0        2 
  30 chr30_20706515     AAsi    C    T        0      0        2 
  30 chr30_20706515     AKia    C    T        0      0        2 
  30 chr30_20706515     AOna    C    T        0      0        2 
  30 chr30_20706515     ASom    C    T        0      0        2 
  30 chr30_20706515     HCab    C    T      0.5      1        2 
  30 chr30_20706515     HPrz    C    T      0.5      1        2 
  30 chr30_20706515     ZBoe    C    T        0      0        2 
  30 chr30_20706515     ZGre    C    T        0      0        2 
  30 chr30_20706515     ZHar    C    T        0      0        2 
  30 chr30_20706515   Sample    C    T        1      2        2 
  30 chr30_20724138     AAsi    A    T        0      0        2 
  30 chr30_20724138     AKia    A    T        0      0        2 
  30 chr30_20724138     AOna    A    T        0      0        2 
  30 chr30_20724138     ASom    A    T        0      0        2 
  30 chr30_20724138     HCab    A    T        0      0        2 
  30 chr30_20724138     HPrz    A    T        0      0        2 
  30 chr30_20724138     ZBoe    A    T      0.5      1        2 
  30 chr30_20724138     ZGre    A    T        0      0        2 
  30 chr30_20724138     ZHar    A    T        0      0        2 
  30 chr30_20724138   Sample    A    T        0      0        2 
  30 chr30_20725988     AAsi    C    T        0      0        2 
  30 chr30_20725988     AKia    C    T        0      0        2 
  30 chr30_20725988     AOna    C    T        0      0        2 
  30 chr30_20725988     ASom    C    T        0      0        2 
  30 chr30_20725988     HCab    C    T        0      0        2 
  30 chr30_20725988     HPrz    C    T        0      0        2 
  30 chr30_20725988     ZBoe    C    T        0      0        2 
  30 chr30_20725988     ZGre    C    T        0      0        2 
  30 chr30_20725988     ZHar    C    T        1      2        2 
  30 chr30_20725988   Sample    C    T        0      0        2 
  30 chr30_20727422     AAsi    T    C        0      0        2 
  30 chr30_20727422     AKia    T    C        0      0        2 
  30 chr30_20727422     AOna    T    C        0      0        2 
  30 chr30_20727422     ASom    T    C        0      0        2 
  30 chr30_20727422     HCab    T    C        0      0        2 
  30 chr30_20727422     HPrz    T    C        0      0        2 
  30 chr30_20727422     ZBoe    T    C        0      0        2 
  30 chr30_20727422     ZGre    T    C        1      2        2 
  30 chr30_20727422     ZHar    T    C        0      0        2 
  30 chr30_20727422   Sample    T    C        0      0        2 
  30 chr30_20727865     AAsi    T    C        0      0        2 
  30 chr30_20727865     AKia    T    C        0      0        2 
  30 chr30_20727865     AOna    T    C        0      0        2 
  30 chr30_20727865     ASom    T    C        0      0        2 
  30 chr30_20727865     HCab    T    C        0      0        2 
  30 chr30_20727865     HPrz    T    C        0      0        2 
  30 chr30_20727865     ZBoe    T    C        0      0        2 
  30 chr30_20727865     ZGre    T    C        0      0        2 
  30 chr30_20727865     ZHar    T    C        1      2        2 
  30 chr30_20727865   Sample    T    C        0      0        2 
  30 chr30_20734220     AAsi    A    G        0      0        2 
  30 chr30_20734220     AKia    A    G        0      0        2 
  30 chr30_20734220     AOna    A    G        0      0        2 
  30 chr30_20734220     ASom    A    G        0      0        2 
  30 chr30_20734220     HCab    A    G        0      0        2 
  30 chr30_20734220     HPrz    A    G        0      0        2 
  30 chr30_20734220     ZBoe    A    G        0      0        2 
  30 chr30_20734220     ZGre    A    G        0      0        2 
  30 chr30_20734220     ZHar    A    G        1      2        2 
  30 chr30_20734220   Sample    A    G        0      0        2 
  30 chr30_20741448     AAsi    C    G        1      2        2 
  30 chr30_20741448     AKia    C    G        0      0        2 
  30 chr30_20741448     AOna    C    G        0      0        2 
  30 chr30_20741448     ASom    C    G        1      2        2 
  30 chr30_20741448     HCab    C    G        0      0        2 
  30 chr30_20741448     HPrz    C    G        0      0        2 
  30 chr30_20741448     ZBoe    C    G        0      0        2 
  30 chr30_20741448     ZGre    C    G        0      0        2 
  30 chr30_20741448     ZHar    C    G        0      0        2 
  30 chr30_20741448   Sample    C    G        0      0        2 
  30 chr30_20745294     AAsi    G    C        0      0        2 
  30 chr30_20745294     AKia    G    C        0      0        2 
  30 chr30_20745294     AOna    G    C      0.5      1        2 
  30 chr30_20745294     ASom    G    C        0      0        2 
  30 chr30_20745294     HCab    G    C        0      0        2 
  30 chr30_20745294     HPrz    G    C        0      0        2 
  30 chr30_20745294     ZBoe    G    C        0      0        2 
  30 chr30_20745294     ZGre    G    C        0      0        2 
  30 chr30_20745294     ZHar    G    C        0      0        2 
  30 chr30_20745294   Sample    G    C        0      0        2 
  30 chr30_20753553     AAsi    T    C        0      0        2 
  30 chr30_20753553     AKia    T    C        0      0        2 
  30 chr30_20753553     AOna    T    C        0      0        2 
  30 chr30_20753553     ASom    T    C        0      0        2 
  30 chr30_20753553     HCab    T    C        1      2        2 
  30 chr30_20753553     HPrz    T    C        1      2        2 
  30 chr30_20753553     ZBoe    T    C        0      0        2 
  30 chr30_20753553     ZGre    T    C        0      0        2 
  30 chr30_20753553     ZHar    T    C        0      0        2 
  30 chr30_20753553   Sample    T    C        1      2        2 
  30 chr30_20754372     AAsi    T    C        0      0        2 
  30 chr30_20754372     AKia    T    C        0      0        2 
  30 chr30_20754372     AOna    T    C        0      0        2 
  30 chr30_20754372     ASom    T    C        0      0        2 
  30 chr30_20754372     HCab    T    C        0      0        2 
  30 chr30_20754372     HPrz    T    C        0      0        2 
  30 chr30_20754372     ZBoe    T    C        0      0        2 
  30 chr30_20754372     ZGre    T    C        1      2        2 
  30 chr30_20754372     ZHar    T    C        1      2        2 
  30 chr30_20754372   Sample    T    C        0      0        2 
  30 chr30_20766050     AAsi    C    A        0      0        2 
  30 chr30_20766050     AKia    C    A        0      0        2 
  30 chr30_20766050     AOna    C    A        0      0        2 
  30 chr30_20766050     ASom    C    A        0      0        2 
  30 chr30_20766050     HCab    C    A        1      2        2 
  30 chr30_20766050     HPrz    C    A        1      2        2 
  30 chr30_20766050     ZBoe    C    A        0      0        2 
  30 chr30_20766050     ZGre    C    A        0      0        2 
  30 chr30_20766050     ZHar    C    A        0      0        2 
  30 chr30_20766050   Sample    C    A        1      2        2 
  30 chr30_20772421     AAsi    G    A        0      0        2 
  30 chr30_20772421     AKia    G    A        0      0        2 
  30 chr30_20772421     AOna    G    A        0      0        2 
  30 chr30_20772421     ASom    G    A        0      0        2 
  30 chr30_20772421     HCab    G    A        1      2        2 
  30 chr30_20772421     HPrz    G    A        1      2        2 
  30 chr30_20772421     ZBoe    G    A        0      0        2 
  30 chr30_20772421     ZGre    G    A        0      0        2 
  30 chr30_20772421     ZHar    G    A        0      0        2 
  30 chr30_20772421   Sample    G    A        1      2        2 
  30 chr30_20772451     AAsi    C    T        0      0        2 
  30 chr30_20772451     AKia    C    T        0      0        2 
  30 chr30_20772451     AOna    C    T        0      0        2 
  30 chr30_20772451     ASom    C    T        0      0        2 
  30 chr30_20772451     HCab    C    T        1      2        2 
  30 chr30_20772451     HPrz    C    T        1      2        2 
  30 chr30_20772451     ZBoe    C    T        0      0        2 
  30 chr30_20772451     ZGre    C    T        0      0        2 
  30 chr30_20772451     ZHar    C    T        0      0        2 
  30 chr30_20772451   Sample    C    T        1      2        2 
  30 chr30_20774763     AAsi    G    C        1      2        2 
  30 chr30_20774763     AKia    G    C        0      0        2 
  30 chr30_20774763     AOna    G    C        0      0        2 
  30 chr30_20774763     ASom    G    C        1      2        2 
  30 chr30_20774763     HCab    G    C        0      0        2 
  30 chr30_20774763     HPrz    G    C        0      0        2 
  30 chr30_20774763     ZBoe    G    C        0      0        2 
  30 chr30_20774763     ZGre    G    C        0      0        2 
  30 chr30_20774763     ZHar    G    C        0      0        2 
  30 chr30_20774763   Sample    G    C        0      0        2 
  30 chr30_20782160     AAsi    G    C        1      2        2 
  30 chr30_20782160     AKia    G    C        0      0        2 
  30 chr30_20782160     AOna    G    C        0      0        2 
  30 chr30_20782160     ASom    G    C        0      0        2 
  30 chr30_20782160     HCab    G    C        0      0        2 
  30 chr30_20782160     HPrz    G    C        0      0        2 
  30 chr30_20782160     ZBoe    G    C        0      0        2 
  30 chr30_20782160     ZGre    G    C        0      0        2 
  30 chr30_20782160     ZHar    G    C        0      0        2 
  30 chr30_20782160   Sample    G    C        0      0        2 
  30 chr30_20782217     AAsi    T    C        0      0        2 
  30 chr30_20782217     AKia    T    C        0      0        2 
  30 chr30_20782217     AOna    T    C      0.5      1        2 
  30 chr30_20782217     ASom    T    C        0      0        2 
  30 chr30_20782217     HCab    T    C        0      0        2 
  30 chr30_20782217     HPrz    T    C        0      0        2 
  30 chr30_20782217     ZBoe    T    C        0      0        2 
  30 chr30_20782217     ZGre    T    C        0      0        2 
  30 chr30_20782217     ZHar    T    C        0      0        2 
  30 chr30_20782217   Sample    T    C        0      0        2 
  30 chr30_20785115     AAsi    T    C        0      0        2 
  30 chr30_20785115     AKia    T    C        0      0        2 
  30 chr30_20785115     AOna    T    C        0      0        2 
  30 chr30_20785115     ASom    T    C        0      0        2 
  30 chr30_20785115     HCab    T    C        0      0        2 
  30 chr30_20785115     HPrz    T    C        1      2        2 
  30 chr30_20785115     ZBoe    T    C        0      0        2 
  30 chr30_20785115     ZGre    T    C        0      0        2 
  30 chr30_20785115     ZHar    T    C        0      0        2 
  30 chr30_20785115   Sample    T    C        1      2        2 
  30 chr30_20792417     AAsi    C    T        0      0        2 
  30 chr30_20792417     AKia    C    T        0      0        2 
  30 chr30_20792417     AOna    C    T        0      0        2 
  30 chr30_20792417     ASom    C    T        0      0        2 
  30 chr30_20792417     HCab    C    T      0.5      1        2 
  30 chr30_20792417     HPrz    C    T        0      0        2 
  30 chr30_20792417     ZBoe    C    T        0      0        2 
  30 chr30_20792417     ZGre    C    T        0      0        2 
  30 chr30_20792417     ZHar    C    T        0      0        2 
  30 chr30_20792417   Sample    C    T        0      0        2 
  30 chr30_20807667     AAsi    A    T        0      0        2 
  30 chr30_20807667     AKia    A    T        0      0        2 
  30 chr30_20807667     AOna    A    T        0      0        2 
  30 chr30_20807667     ASom    A    T        0      0        2 
  30 chr30_20807667     HCab    A    T        0      0        2 
  30 chr30_20807667     HPrz    A    T        0      0        2 
  30 chr30_20807667     ZBoe    A    T        1      2        2 
  30 chr30_20807667     ZGre    A    T        1      2        2 
  30 chr30_20807667     ZHar    A    T        0      0        2 
  30 chr30_20807667   Sample    A    T        0      0        2 
  30 chr30_20813762     AAsi    G    C        0      0        2 
  30 chr30_20813762     AKia    G    C        0      0        2 
  30 chr30_20813762     AOna    G    C        0      0        2 
  30 chr30_20813762     ASom    G    C        0      0        2 
  30 chr30_20813762     HCab    G    C        0      0        2 
  30 chr30_20813762     HPrz    G    C      0.5      1        2 
  30 chr30_20813762     ZBoe    G    C        0      0        2 
  30 chr30_20813762     ZGre    G    C        0      0        2 
  30 chr30_20813762     ZHar    G    C        0      0        2 
  30 chr30_20813762   Sample    G    C        0      0        2 
  30 chr30_20816610     AAsi    C    T        0      0        2 
  30 chr30_20816610     AKia    C    T        0      0        2 
  30 chr30_20816610     AOna    C    T        0      0        2 
  30 chr30_20816610     ASom    C    T        0      0        2 
  30 chr30_20816610     HCab    C    T        1      2        2 
  30 chr30_20816610     HPrz    C    T        1      2        2 
  30 chr30_20816610     ZBoe    C    T        0      0        2 
  30 chr30_20816610     ZGre    C    T        0      0        2 
  30 chr30_20816610     ZHar    C    T        0      0        2 
  30 chr30_20816610   Sample    C    T        1      2        2 
  30 chr30_20817713     AAsi    C    T        0      0        2 
  30 chr30_20817713     AKia    C    T        0      0        2 
  30 chr30_20817713     AOna    C    T        0      0        2 
  30 chr30_20817713     ASom    C    T        0      0        2 
  30 chr30_20817713     HCab    C    T        1      2        2 
  30 chr30_20817713     HPrz    C    T        1      2        2 
  30 chr30_20817713     ZBoe    C    T        0      0        2 
  30 chr30_20817713     ZGre    C    T        0      0        2 
  30 chr30_20817713     ZHar    C    T        0      0        2 
  30 chr30_20817713   Sample    C    T        1      2        2 
  30 chr30_20818266     AAsi    A    G        0      0        2 
  30 chr30_20818266     AKia    A    G        0      0        2 
  30 chr30_20818266     AOna    A    G        0      0        2 
  30 chr30_20818266     ASom    A    G        0      0        2 
  30 chr30_20818266     HCab    A    G        1      2        2 
  30 chr30_20818266     HPrz    A    G        1      2        2 
  30 chr30_20818266     ZBoe    A    G        0      0        2 
  30 chr30_20818266     ZGre    A    G        0      0        2 
  30 chr30_20818266     ZHar    A    G        0      0        2 
  30 chr30_20818266   Sample    A    G        1      2        2 
  30 chr30_20874687     AAsi    A    C        1      2        2 
  30 chr30_20874687     AKia    A    C        0      0        2 
  30 chr30_20874687     AOna    A    C        0      0        2 
  30 chr30_20874687     ASom    A    C      0.5      1        2 
  30 chr30_20874687     HCab    A    C        0      0        2 
  30 chr30_20874687     HPrz    A    C        0      0        2 
  30 chr30_20874687     ZBoe    A    C        0      0        2 
  30 chr30_20874687     ZGre    A    C        0      0        2 
  30 chr30_20874687     ZHar    A    C        0      0        2 
  30 chr30_20874687   Sample    A    C        0      0        2 
  30 chr30_20881166     AAsi    G    T      0.5      1        2 
  30 chr30_20881166     AKia    G    T        0      0        2 
  30 chr30_20881166     AOna    G    T        0      0        2 
  30 chr30_20881166     ASom    G    T        0      0        2 
  30 chr30_20881166     HCab    G    T        0      0        2 
  30 chr30_20881166     HPrz    G    T        0      0        2 
  30 chr30_20881166     ZBoe    G    T        0      0        2 
  30 chr30_20881166     ZGre    G    T        0      0        2 
  30 chr30_20881166     ZHar    G    T        0      0        2 
  30 chr30_20881166   Sample    G    T        0      0        2 
  30 chr30_20892643     AAsi    A    G        0      0        2 
  30 chr30_20892643     AKia    A    G        0      0        2 
  30 chr30_20892643     AOna    A    G        0      0        2 
  30 chr30_20892643     ASom    A    G        0      0        2 
  30 chr30_20892643     HCab    A    G        0      0        2 
  30 chr30_20892643     HPrz    A    G        0      0        2 
  30 chr30_20892643     ZBoe    A    G        0      0        2 
  30 chr30_20892643     ZGre    A    G        0      0        2 
  30 chr30_20892643     ZHar    A    G        1      2        2 
  30 chr30_20892643   Sample    A    G        0      0        2 
  30 chr30_20894123     AAsi    T    C        0      0        2 
  30 chr30_20894123     AKia    T    C        0      0        2 
  30 chr30_20894123     AOna    T    C        0      0        2 
  30 chr30_20894123     ASom    T    C        0      0        2 
  30 chr30_20894123     HCab    T    C        0      0        2 
  30 chr30_20894123     HPrz    T    C        0      0        2 
  30 chr30_20894123     ZBoe    T    C        0      0        2 
  30 chr30_20894123     ZGre    T    C        1      2        2 
  30 chr30_20894123     ZHar    T    C        0      0        2 
  30 chr30_20894123   Sample    T    C        0      0        2 
  30 chr30_20899178     AAsi    C    A        0      0        2 
  30 chr30_20899178     AKia    C    A      0.5      1        2 
  30 chr30_20899178     AOna    C    A        0      0        2 
  30 chr30_20899178     ASom    C    A        0      0        2 
  30 chr30_20899178     HCab    C    A        0      0        2 
  30 chr30_20899178     HPrz    C    A        0      0        2 
  30 chr30_20899178     ZBoe    C    A        0      0        2 
  30 chr30_20899178     ZGre    C    A        0      0        2 
  30 chr30_20899178     ZHar    C    A        0      0        2 
  30 chr30_20899178   Sample    C    A        0      0        2 
  30 chr30_20901449     AAsi    C    G        0      0        2 
  30 chr30_20901449     AKia    C    G        0      0        2 
  30 chr30_20901449     AOna    C    G        0      0        2 
  30 chr30_20901449     ASom    C    G        0      0        2 
  30 chr30_20901449     HCab    C    G        0      0        2 
  30 chr30_20901449     HPrz    C    G        0      0        2 
  30 chr30_20901449     ZBoe    C    G        0      0        2 
  30 chr30_20901449     ZGre    C    G        0      0        2 
  30 chr30_20901449     ZHar    C    G        1      2        2 
  30 chr30_20901449   Sample    C    G        0      0        2 
  30 chr30_20902161     AAsi    A    G        0      0        2 
  30 chr30_20902161     AKia    A    G        0      0        2 
  30 chr30_20902161     AOna    A    G        0      0        2 
  30 chr30_20902161     ASom    A    G        0      0        2 
  30 chr30_20902161     HCab    A    G        0      0        2 
  30 chr30_20902161     HPrz    A    G        0      0        2 
  30 chr30_20902161     ZBoe    A    G        1      2        2 
  30 chr30_20902161     ZGre    A    G        0      0        2 
  30 chr30_20902161     ZHar    A    G        0      0        2 
  30 chr30_20902161   Sample    A    G        0      0        2 
  30 chr30_20903005     AAsi    A    G        0      0        2 
  30 chr30_20903005     AKia    A    G        0      0        2 
  30 chr30_20903005     AOna    A    G        0      0        2 
  30 chr30_20903005     ASom    A    G        0      0        2 
  30 chr30_20903005     HCab    A    G        1      2        2 
  30 chr30_20903005     HPrz    A    G        1      2        2 
  30 chr30_20903005     ZBoe    A    G        0      0        2 
  30 chr30_20903005     ZGre    A    G        0      0        2 
  30 chr30_20903005     ZHar    A    G        0      0        2 
  30 chr30_20903005   Sample    A    G        1      2        2 
  30 chr30_20910822     AAsi    A    G        0      0        2 
  30 chr30_20910822     AKia    A    G        0      0        2 
  30 chr30_20910822     AOna    A    G        0      0        2 
  30 chr30_20910822     ASom    A    G        0      0        2 
  30 chr30_20910822     HCab    A    G        0      0        2 
  30 chr30_20910822     HPrz    A    G        1      2        2 
  30 chr30_20910822     ZBoe    A    G        0      0        2 
  30 chr30_20910822     ZGre    A    G        0      0        2 
  30 chr30_20910822     ZHar    A    G        0      0        2 
  30 chr30_20910822   Sample    A    G        0      0        2 
  30 chr30_20913728     AAsi    A    G      0.5      1        2 
  30 chr30_20913728     AKia    A    G        0      0        2 
  30 chr30_20913728     AOna    A    G        0      0        2 
  30 chr30_20913728     ASom    A    G        0      0        2 
  30 chr30_20913728     HCab    A    G        0      0        2 
  30 chr30_20913728     HPrz    A    G        0      0        2 
  30 chr30_20913728     ZBoe    A    G        0      0        2 
  30 chr30_20913728     ZGre    A    G        0      0        2 
  30 chr30_20913728     ZHar    A    G        0      0        2 
  30 chr30_20913728   Sample    A    G        0      0        2 
  30 chr30_20926244     AAsi    A    G        1      2        2 
  30 chr30_20926244     AKia    A    G      0.5      1        2 
  30 chr30_20926244     AOna    A    G        1      2        2 
  30 chr30_20926244     ASom    A    G        1      2        2 
  30 chr30_20926244     HCab    A    G        0      0        2 
  30 chr30_20926244     HPrz    A    G        0      0        2 
  30 chr30_20926244     ZBoe    A    G        0      0        2 
  30 chr30_20926244     ZGre    A    G        0      0        2 
  30 chr30_20926244     ZHar    A    G        0      0        2 
  30 chr30_20926244   Sample    A    G        0      0        2 
  30 chr30_20929703     AAsi    T    C        0      0        2 
  30 chr30_20929703     AKia    T    C        0      0        2 
  30 chr30_20929703     AOna    T    C        0      0        2 
  30 chr30_20929703     ASom    T    C        0      0        2 
  30 chr30_20929703     HCab    T    C        1      2        2 
  30 chr30_20929703     HPrz    T    C        1      2        2 
  30 chr30_20929703     ZBoe    T    C        0      0        2 
  30 chr30_20929703     ZGre    T    C        0      0        2 
  30 chr30_20929703     ZHar    T    C        0      0        2 
  30 chr30_20929703   Sample    T    C        1      2        2 
  30 chr30_20934226     AAsi    A    G      0.5      1        2 
  30 chr30_20934226     AKia    A    G        0      0        2 
  30 chr30_20934226     AOna    A    G        0      0        2 
  30 chr30_20934226     ASom    A    G        0      0        2 
  30 chr30_20934226     HCab    A    G        0      0        2 
  30 chr30_20934226     HPrz    A    G        0      0        2 
  30 chr30_20934226     ZBoe    A    G        0      0        2 
  30 chr30_20934226     ZGre    A    G        0      0        2 
  30 chr30_20934226     ZHar    A    G        0      0        2 
  30 chr30_20934226   Sample    A    G        0      0        2 
  30 chr30_20941504     AAsi    G    A        0      0        2 
  30 chr30_20941504     AKia    G    A        0      0        2 
  30 chr30_20941504     AOna    G    A        0      0        2 
  30 chr30_20941504     ASom    G    A        0      0        2 
  30 chr30_20941504     HCab    G    A        0      0        2 
  30 chr30_20941504     HPrz    G    A        0      0        2 
  30 chr30_20941504     ZBoe    G    A      0.5      1        2 
  30 chr30_20941504     ZGre    G    A        0      0        2 
  30 chr30_20941504     ZHar    G    A        0      0        2 
  30 chr30_20941504   Sample    G    A        0      0        2 
  30 chr30_20946527     AAsi    A    T        0      0        2 
  30 chr30_20946527     AKia    A    T        0      0        2 
  30 chr30_20946527     AOna    A    T        0      0        2 
  30 chr30_20946527     ASom    A    T        0      0        2 
  30 chr30_20946527     HCab    A    T        1      2        2 
  30 chr30_20946527     HPrz    A    T        1      2        2 
  30 chr30_20946527     ZBoe    A    T        0      0        2 
  30 chr30_20946527     ZGre    A    T        0      0        2 
  30 chr30_20946527     ZHar    A    T        0      0        2 
  30 chr30_20946527   Sample    A    T        1      2        2 
  30 chr30_20946639     AAsi    C    T        0      0        2 
  30 chr30_20946639     AKia    C    T        0      0        2 
  30 chr30_20946639     AOna    C    T        0      0        2 
  30 chr30_20946639     ASom    C    T        0      0        2 
  30 chr30_20946639     HCab    C    T        1      2        2 
  30 chr30_20946639     HPrz    C    T        1      2        2 
  30 chr30_20946639     ZBoe    C    T        0      0        2 
  30 chr30_20946639     ZGre    C    T        0      0        2 
  30 chr30_20946639     ZHar    C    T        0      0        2 
  30 chr30_20946639   Sample    C    T        1      2        2 
  30 chr30_20946703     AAsi    T    C        0      0        2 
  30 chr30_20946703     AKia    T    C        1      2        2 
  30 chr30_20946703     AOna    T    C        1      2        2 
  30 chr30_20946703     ASom    T    C        0      0        2 
  30 chr30_20946703     HCab    T    C        0      0        2 
  30 chr30_20946703     HPrz    T    C        0      0        2 
  30 chr30_20946703     ZBoe    T    C        0      0        2 
  30 chr30_20946703     ZGre    T    C        0      0        2 
  30 chr30_20946703     ZHar    T    C        0      0        2 
  30 chr30_20946703   Sample    T    C        0      0        2 
  30 chr30_20947219     AAsi    A    G        0      0        2 
  30 chr30_20947219     AKia    A    G        1      2        2 
  30 chr30_20947219     AOna    A    G        0      0        2 
  30 chr30_20947219     ASom    A    G        0      0        2 
  30 chr30_20947219     HCab    A    G        0      0        2 
  30 chr30_20947219     HPrz    A    G        0      0        2 
  30 chr30_20947219     ZBoe    A    G        0      0        2 
  30 chr30_20947219     ZGre    A    G        0      0        2 
  30 chr30_20947219     ZHar    A    G        0      0        2 
  30 chr30_20947219   Sample    A    G        0      0        2 
  30 chr30_20962686     AAsi    T    C        0      0        2 
  30 chr30_20962686     AKia    T    C        0      0        2 
  30 chr30_20962686     AOna    T    C        0      0        2 
  30 chr30_20962686     ASom    T    C        0      0        2 
  30 chr30_20962686     HCab    T    C      0.5      1        2 
  30 chr30_20962686     HPrz    T    C        1      2        2 
  30 chr30_20962686     ZBoe    T    C        0      0        2 
  30 chr30_20962686     ZGre    T    C        0      0        2 
  30 chr30_20962686     ZHar    T    C        0      0        2 
  30 chr30_20962686   Sample    T    C        1      2        2 
  30 chr30_20963754     AAsi    G    A        0      0        2 
  30 chr30_20963754     AKia    G    A        0      0        2 
  30 chr30_20963754     AOna    G    A        0      0        2 
  30 chr30_20963754     ASom    G    A        0      0        2 
  30 chr30_20963754     HCab    G    A        0      0        2 
  30 chr30_20963754     HPrz    G    A        0      0        2 
  30 chr30_20963754     ZBoe    G    A        1      2        2 
  30 chr30_20963754     ZGre    G    A        1      2        2 
  30 chr30_20963754     ZHar    G    A        1      2        2 
  30 chr30_20963754   Sample    G    A        0      0        2 
  30 chr30_20966026     AAsi    C    T        0      0        2 
  30 chr30_20966026     AKia    C    T      0.5      1        2 
  30 chr30_20966026     AOna    C    T        0      0        2 
  30 chr30_20966026     ASom    C    T        0      0        2 
  30 chr30_20966026     HCab    C    T        0      0        2 
  30 chr30_20966026     HPrz    C    T        0      0        2 
  30 chr30_20966026     ZBoe    C    T        0      0        2 
  30 chr30_20966026     ZGre    C    T        0      0        2 
  30 chr30_20966026     ZHar    C    T        0      0        2 
  30 chr30_20966026   Sample    C    T        0      0        2 
  30 chr30_20973083     AAsi    T    A        0      0        2 
  30 chr30_20973083     AKia    T    A        0      0        2 
  30 chr30_20973083     AOna    T    A        0      0        2 
  30 chr30_20973083     ASom    T    A        1      2        2 
  30 chr30_20973083     HCab    T    A        0      0        2 
  30 chr30_20973083     HPrz    T    A        0      0        2 
  30 chr30_20973083     ZBoe    T    A        0      0        2 
  30 chr30_20973083     ZGre    T    A        0      0        2 
  30 chr30_20973083     ZHar    T    A        0      0        2 
  30 chr30_20973083   Sample    T    A        0      0        2 
  30 chr30_20973259     AAsi    T    C        0      0        2 
  30 chr30_20973259     AKia    T    C        0      0        2 
  30 chr30_20973259     AOna    T    C        0      0        2 
  30 chr30_20973259     ASom    T    C        0      0        2 
  30 chr30_20973259     HCab    T    C        1      2        2 
  30 chr30_20973259     HPrz    T    C      0.5      1        2 
  30 chr30_20973259     ZBoe    T    C        0      0        2 
  30 chr30_20973259     ZGre    T    C        0      0        2 
  30 chr30_20973259     ZHar    T    C        0      0        2 
  30 chr30_20973259   Sample    T    C        1      2        2 
  30 chr30_20973408     AAsi    T    C        0      0        2 
  30 chr30_20973408     AKia    T    C        0      0        2 
  30 chr30_20973408     AOna    T    C        0      0        2 
  30 chr30_20973408     ASom    T    C        0      0        2 
  30 chr30_20973408     HCab    T    C        1      2        2 
  30 chr30_20973408     HPrz    T    C      0.5      1        2 
  30 chr30_20973408     ZBoe    T    C        0      0        2 
  30 chr30_20973408     ZGre    T    C        0      0        2 
  30 chr30_20973408     ZHar    T    C        0      0        2 
  30 chr30_20973408   Sample    T    C        1      2        2 
  30 chr30_20980628     AAsi    C    T        0      0        2 
  30 chr30_20980628     AKia    C    T        0      0        2 
  30 chr30_20980628     AOna    C    T        0      0        2 
  30 chr30_20980628     ASom    C    T        0      0        2 
  30 chr30_20980628     HCab    C    T        0      0        2 
  30 chr30_20980628     HPrz    C    T      0.5      1        2 
  30 chr30_20980628     ZBoe    C    T        0      0        2 
  30 chr30_20980628     ZGre    C    T        0      0        2 
  30 chr30_20980628     ZHar    C    T        0      0        2 
  30 chr30_20980628   Sample    C    T        0      0        2 
  30 chr30_20999211     AAsi    C    A        0      0        2 
  30 chr30_20999211     AKia    C    A        0      0        2 
  30 chr30_20999211     AOna    C    A        0      0        2 
  30 chr30_20999211     ASom    C    A        0      0        2 
  30 chr30_20999211     HCab    C    A        0      0        2 
  30 chr30_20999211     HPrz    C    A        0      0        2 
  30 chr30_20999211     ZBoe    C    A        0      0        2 
  30 chr30_20999211     ZGre    C    A      0.5      1        2 
  30 chr30_20999211     ZHar    C    A        0      0        2 
  30 chr30_20999211   Sample    C    A        0      0        2 
  30 chr30_20999664     AAsi    G    A        0      0        2 
  30 chr30_20999664     AKia    G    A        0      0        2 
  30 chr30_20999664     AOna    G    A      0.5      1        2 
  30 chr30_20999664     ASom    G    A        0      0        2 
  30 chr30_20999664     HCab    G    A        0      0        2 
  30 chr30_20999664     HPrz    G    A        0      0        2 
  30 chr30_20999664     ZBoe    G    A        0      0        2 
  30 chr30_20999664     ZGre    G    A        0      0        2 
  30 chr30_20999664     ZHar    G    A        0      0        2 
  30 chr30_20999664   Sample    G    A        0      0        2 
  30 chr30_21000142     AAsi    T    G        0      0        2 
  30 chr30_21000142     AKia    T    G        0      0        2 
  30 chr30_21000142     AOna    T    G        0      0        2 
  30 chr30_21000142     ASom    T    G        0      0        2 
  30 chr30_21000142     HCab    T    G        0      0        2 
  30 chr30_21000142     HPrz    T    G        0      0        2 
  30 chr30_21000142     ZBoe    T    G        0      0        2 
  30 chr30_21000142     ZGre    T    G      0.5      1        2 
  30 chr30_21000142     ZHar    T    G        0      0        2 
  30 chr30_21000142   Sample    T    G        0      0        2 
  30 chr30_21023357     AAsi    A    G        0      0        2 
  30 chr30_21023357     AKia    A    G      0.5      1        2 
  30 chr30_21023357     AOna    A    G        0      0        2 
  30 chr30_21023357     ASom    A    G        0      0        2 
  30 chr30_21023357     HCab    A    G        0      0        2 
  30 chr30_21023357     HPrz    A    G        0      0        2 
  30 chr30_21023357     ZBoe    A    G        0      0        2 
  30 chr30_21023357     ZGre    A    G        0      0        2 
  30 chr30_21023357     ZHar    A    G        0      0        2 
  30 chr30_21023357   Sample    A    G        0      0        2 
  30 chr30_21023759     AAsi    T    C        0      0        2 
  30 chr30_21023759     AKia    T    C        0      0        2 
  30 chr30_21023759     AOna    T    C        0      0        2 
  30 chr30_21023759     ASom    T    C        1      2        2 
  30 chr30_21023759     HCab    T    C        0      0        2 
  30 chr30_21023759     HPrz    T    C        0      0        2 
  30 chr30_21023759     ZBoe    T    C        0      0        2 
  30 chr30_21023759     ZGre    T    C        0      0        2 
  30 chr30_21023759     ZHar    T    C        0      0        2 
  30 chr30_21023759   Sample    T    C        0      0        2 
  30 chr30_21026948     AAsi    G    A        0      0        2 
  30 chr30_21026948     AKia    G    A        0      0        2 
  30 chr30_21026948     AOna    G    A        0      0        2 
  30 chr30_21026948     ASom    G    A        0      0        2 
  30 chr30_21026948     HCab    G    A        1      2        2 
  30 chr30_21026948     HPrz    G    A        1      2        2 
  30 chr30_21026948     ZBoe    G    A        0      0        2 
  30 chr30_21026948     ZGre    G    A        0      0        2 
  30 chr30_21026948     ZHar    G    A        0      0        2 
  30 chr30_21026948   Sample    G    A        1      2        2 
  30 chr30_21027661     AAsi    T    G        0      0        2 
  30 chr30_21027661     AKia    T    G        0      0        2 
  30 chr30_21027661     AOna    T    G        0      0        2 
  30 chr30_21027661     ASom    T    G        0      0        2 
  30 chr30_21027661     HCab    T    G        0      0        2 
  30 chr30_21027661     HPrz    T    G        0      0        2 
  30 chr30_21027661     ZBoe    T    G        0      0        2 
  30 chr30_21027661     ZGre    T    G        0      0        2 
  30 chr30_21027661     ZHar    T    G        1      2        2 
  30 chr30_21027661   Sample    T    G        0      0        2 
  30 chr30_21037662     AAsi    T    C        0      0        2 
  30 chr30_21037662     AKia    T    C        0      0        2 
  30 chr30_21037662     AOna    T    C        0      0        2 
  30 chr30_21037662     ASom    T    C        0      0        2 
  30 chr30_21037662     HCab    T    C        1      2        2 
  30 chr30_21037662     HPrz    T    C        1      2        2 
  30 chr30_21037662     ZBoe    T    C        0      0        2 
  30 chr30_21037662     ZGre    T    C        0      0        2 
  30 chr30_21037662     ZHar    T    C        0      0        2 
  30 chr30_21037662   Sample    T    C        1      2        2 
  30 chr30_21041275     AAsi    G    C        0      0        2 
  30 chr30_21041275     AKia    G    C        0      0        2 
  30 chr30_21041275     AOna    G    C        0      0        2 
  30 chr30_21041275     ASom    G    C        0      0        2 
  30 chr30_21041275     HCab    G    C        0      0        2 
  30 chr30_21041275     HPrz    G    C        0      0        2 
  30 chr30_21041275     ZBoe    G    C        0      0        2 
  30 chr30_21041275     ZGre    G    C        0      0        2 
  30 chr30_21041275     ZHar    G    C      0.5      1        2 
  30 chr30_21041275   Sample    G    C        0      0        2 
  30 chr30_21044162     AAsi    C    T        0      0        2 
  30 chr30_21044162     AKia    C    T        0      0        2 
  30 chr30_21044162     AOna    C    T        0      0        2 
  30 chr30_21044162     ASom    C    T        0      0        2 
  30 chr30_21044162     HCab    C    T        0      0        2 
  30 chr30_21044162     HPrz    C    T        0      0        2 
  30 chr30_21044162     ZBoe    C    T        0      0        2 
  30 chr30_21044162     ZGre    C    T      0.5      1        2 
  30 chr30_21044162     ZHar    C    T        0      0        2 
  30 chr30_21044162   Sample    C    T        0      0        2 
  30 chr30_21048978     AAsi    G    T        0      0        2 
  30 chr30_21048978     AKia    G    T        0      0        2 
  30 chr30_21048978     AOna    G    T        0      0        2 
  30 chr30_21048978     ASom    G    T        0      0        2 
  30 chr30_21048978     HCab    G    T        0      0        2 
  30 chr30_21048978     HPrz    G    T        0      0        2 
  30 chr30_21048978     ZBoe    G    T        0      0        2 
  30 chr30_21048978     ZGre    G    T        0      0        2 
  30 chr30_21048978     ZHar    G    T      0.5      1        2 
  30 chr30_21048978   Sample    G    T        0      0        2 
  30 chr30_21054037     AAsi    G    A        0      0        2 
  30 chr30_21054037     AKia    G    A        0      0        2 
  30 chr30_21054037     AOna    G    A        0      0        2 
  30 chr30_21054037     ASom    G    A        0      0        2 
  30 chr30_21054037     HCab    G    A        1      2        2 
  30 chr30_21054037     HPrz    G    A        1      2        2 
  30 chr30_21054037     ZBoe    G    A        0      0        2 
  30 chr30_21054037     ZGre    G    A        0      0        2 
  30 chr30_21054037     ZHar    G    A        0      0        2 
  30 chr30_21054037   Sample    G    A        1      2        2 
  30 chr30_21066958     AAsi    G    C        0      0        2 
  30 chr30_21066958     AKia    G    C        0      0        2 
  30 chr30_21066958     AOna    G    C      0.5      1        2 
  30 chr30_21066958     ASom    G    C        0      0        2 
  30 chr30_21066958     HCab    G    C        0      0        2 
  30 chr30_21066958     HPrz    G    C        0      0        2 
  30 chr30_21066958     ZBoe    G    C        0      0        2 
  30 chr30_21066958     ZGre    G    C        0      0        2 
  30 chr30_21066958     ZHar    G    C        0      0        2 
  30 chr30_21066958   Sample    G    C        0      0        2 
  30 chr30_21070589     AAsi    G    T        0      0        2 
  30 chr30_21070589     AKia    G    T        0      0        2 
  30 chr30_21070589     AOna    G    T        0      0        2 
  30 chr30_21070589     ASom    G    T        0      0        2 
  30 chr30_21070589     HCab    G    T        1      2        2 
  30 chr30_21070589     HPrz    G    T        1      2        2 
  30 chr30_21070589     ZBoe    G    T        0      0        2 
  30 chr30_21070589     ZGre    G    T        0      0        2 
  30 chr30_21070589     ZHar    G    T        0      0        2 
  30 chr30_21070589   Sample    G    T        1      2        2 
  30 chr30_21072420     AAsi    C    T        0      0        2 
  30 chr30_21072420     AKia    C    T        0      0        2 
  30 chr30_21072420     AOna    C    T        0      0        2 
  30 chr30_21072420     ASom    C    T        0      0        2 
  30 chr30_21072420     HCab    C    T        0      0        2 
  30 chr30_21072420     HPrz    C    T        0      0        2 
  30 chr30_21072420     ZBoe    C    T        1      2        2 
  30 chr30_21072420     ZGre    C    T        0      0        2 
  30 chr30_21072420     ZHar    C    T        0      0        2 
  30 chr30_21072420   Sample    C    T        0      0        2 
  30 chr30_21074727     AAsi    A    G        0      0        2 
  30 chr30_21074727     AKia    A    G        0      0        2 
  30 chr30_21074727     AOna    A    G        0      0        2 
  30 chr30_21074727     ASom    A    G        0      0        2 
  30 chr30_21074727     HCab    A    G        1      2        2 
  30 chr30_21074727     HPrz    A    G        1      2        2 
  30 chr30_21074727     ZBoe    A    G        0      0        2 
  30 chr30_21074727     ZGre    A    G        0      0        2 
  30 chr30_21074727     ZHar    A    G        0      0        2 
  30 chr30_21074727   Sample    A    G        1      2        2 
  30 chr30_21080203     AAsi    C    T        0      0        2 
  30 chr30_21080203     AKia    C    T        0      0        2 
  30 chr30_21080203     AOna    C    T        0      0        2 
  30 chr30_21080203     ASom    C    T        0      0        2 
  30 chr30_21080203     HCab    C    T        0      0        2 
  30 chr30_21080203     HPrz    C    T      0.5      1        2 
  30 chr30_21080203     ZBoe    C    T        0      0        2 
  30 chr30_21080203     ZGre    C    T        0      0        2 
  30 chr30_21080203     ZHar    C    T        0      0        2 
  30 chr30_21080203   Sample    C    T        0      0        2 
  30 chr30_21081796     AAsi    G    T        0      0        2 
  30 chr30_21081796     AKia    G    T        0      0        2 
  30 chr30_21081796     AOna    G    T        0      0        2 
  30 chr30_21081796     ASom    G    T        0      0        2 
  30 chr30_21081796     HCab    G    T        1      2        2 
  30 chr30_21081796     HPrz    G    T        1      2        2 
  30 chr30_21081796     ZBoe    G    T        0      0        2 
  30 chr30_21081796     ZGre    G    T        0      0        2 
  30 chr30_21081796     ZHar    G    T        0      0        2 
  30 chr30_21081796   Sample    G    T        1      2        2 
  30 chr30_21085297     AAsi    A    C        0      0        2 
  30 chr30_21085297     AKia    A    C        0      0        2 
  30 chr30_21085297     AOna    A    C        0      0        2 
  30 chr30_21085297     ASom    A    C        0      0        2 
  30 chr30_21085297     HCab    A    C        1      2        2 
  30 chr30_21085297     HPrz    A    C        1      2        2 
  30 chr30_21085297     ZBoe    A    C        0      0        2 
  30 chr30_21085297     ZGre    A    C        0      0        2 
  30 chr30_21085297     ZHar    A    C        0      0        2 
  30 chr30_21085297   Sample    A    C        1      2        2 
  30 chr30_21086541     AAsi    C    T        0      0        2 
  30 chr30_21086541     AKia    C    T        0      0        2 
  30 chr30_21086541     AOna    C    T        0      0        2 
  30 chr30_21086541     ASom    C    T        0      0        2 
  30 chr30_21086541     HCab    C    T        0      0        2 
  30 chr30_21086541     HPrz    C    T        0      0        2 
  30 chr30_21086541     ZBoe    C    T      0.5      1        2 
  30 chr30_21086541     ZGre    C    T        0      0        2 
  30 chr30_21086541     ZHar    C    T        0      0        2 
  30 chr30_21086541   Sample    C    T        0      0        2 
  30 chr30_21093362     AAsi    T    C        0      0        2 
  30 chr30_21093362     AKia    T    C        0      0        2 
  30 chr30_21093362     AOna    T    C      0.5      1        2 
  30 chr30_21093362     ASom    T    C        0      0        2 
  30 chr30_21093362     HCab    T    C        0      0        2 
  30 chr30_21093362     HPrz    T    C        0      0        2 
  30 chr30_21093362     ZBoe    T    C        0      0        2 
  30 chr30_21093362     ZGre    T    C        0      0        2 
  30 chr30_21093362     ZHar    T    C        0      0        2 
  30 chr30_21093362   Sample    T    C        0      0        2 
  30 chr30_21103065     AAsi    A    G        0      0        2 
  30 chr30_21103065     AKia    A    G      0.5      1        2 
  30 chr30_21103065     AOna    A    G        0      0        2 
  30 chr30_21103065     ASom    A    G        0      0        2 
  30 chr30_21103065     HCab    A    G        0      0        2 
  30 chr30_21103065     HPrz    A    G        0      0        2 
  30 chr30_21103065     ZBoe    A    G        0      0        2 
  30 chr30_21103065     ZGre    A    G        0      0        2 
  30 chr30_21103065     ZHar    A    G        0      0        2 
  30 chr30_21103065   Sample    A    G        0      0        2 
  30 chr30_21105198     AAsi    A    G        0      0        2 
  30 chr30_21105198     AKia    A    G        0      0        2 
  30 chr30_21105198     AOna    A    G        0      0        2 
  30 chr30_21105198     ASom    A    G        0      0        2 
  30 chr30_21105198     HCab    A    G        0      0        2 
  30 chr30_21105198     HPrz    A    G        0      0        2 
  30 chr30_21105198     ZBoe    A    G        0      0        2 
  30 chr30_21105198     ZGre    A    G        1      2        2 
  30 chr30_21105198     ZHar    A    G        0      0        2 
  30 chr30_21105198   Sample    A    G        0      0        2 
  30 chr30_21108693     AAsi    C    G        0      0        2 
  30 chr30_21108693     AKia    C    G        0      0        2 
  30 chr30_21108693     AOna    C    G        0      0        2 
  30 chr30_21108693     ASom    C    G        0      0        2 
  30 chr30_21108693     HCab    C    G        1      2        2 
  30 chr30_21108693     HPrz    C    G        1      2        2 
  30 chr30_21108693     ZBoe    C    G        0      0        2 
  30 chr30_21108693     ZGre    C    G        0      0        2 
  30 chr30_21108693     ZHar    C    G        0      0        2 
  30 chr30_21108693   Sample    C    G        1      2        2 
  30 chr30_21120224     AAsi    A    G        0      0        2 
  30 chr30_21120224     AKia    A    G        0      0        2 
  30 chr30_21120224     AOna    A    G        0      0        2 
  30 chr30_21120224     ASom    A    G        0      0        2 
  30 chr30_21120224     HCab    A    G        0      0        2 
  30 chr30_21120224     HPrz    A    G        0      0        2 
  30 chr30_21120224     ZBoe    A    G        0      0        2 
  30 chr30_21120224     ZGre    A    G        1      2        2 
  30 chr30_21120224     ZHar    A    G        0      0        2 
  30 chr30_21120224   Sample    A    G        0      0        2 
  30 chr30_21124636     AAsi    T    C        0      0        2 
  30 chr30_21124636     AKia    T    C        0      0        2 
  30 chr30_21124636     AOna    T    C        0      0        2 
  30 chr30_21124636     ASom    T    C        0      0        2 
  30 chr30_21124636     HCab    T    C        0      0        2 
  30 chr30_21124636     HPrz    T    C        0      0        2 
  30 chr30_21124636     ZBoe    T    C        0      0        2 
  30 chr30_21124636     ZGre    T    C        1      2        2 
  30 chr30_21124636     ZHar    T    C        0      0        2 
  30 chr30_21124636   Sample    T    C        0      0        2 
  30 chr30_21126061     AAsi    A    G        0      0        2 
  30 chr30_21126061     AKia    A    G        0      0        2 
  30 chr30_21126061     AOna    A    G        0      0        2 
  30 chr30_21126061     ASom    A    G        0      0        2 
  30 chr30_21126061     HCab    A    G        1      2        2 
  30 chr30_21126061     HPrz    A    G        1      2        2 
  30 chr30_21126061     ZBoe    A    G        0      0        2 
  30 chr30_21126061     ZGre    A    G        0      0        2 
  30 chr30_21126061     ZHar    A    G        0      0        2 
  30 chr30_21126061   Sample    A    G        1      2        2 
  30 chr30_21138798     AAsi    T    A        0      0        2 
  30 chr30_21138798     AKia    T    A        0      0        2 
  30 chr30_21138798     AOna    T    A        0      0        2 
  30 chr30_21138798     ASom    T    A        0      0        2 
  30 chr30_21138798     HCab    T    A        1      2        2 
  30 chr30_21138798     HPrz    T    A        1      2        2 
  30 chr30_21138798     ZBoe    T    A        0      0        2 
  30 chr30_21138798     ZGre    T    A        0      0        2 
  30 chr30_21138798     ZHar    T    A        0      0        2 
  30 chr30_21138798   Sample    T    A        1      2        2 
  30 chr30_21141446     AAsi    T    C        0      0        2 
  30 chr30_21141446     AKia    T    C      0.5      1        2 
  30 chr30_21141446     AOna    T    C      0.5      1        2 
  30 chr30_21141446     ASom    T    C        0      0        2 
  30 chr30_21141446     HCab    T    C        0      0        2 
  30 chr30_21141446     HPrz    T    C        0      0        2 
  30 chr30_21141446     ZBoe    T    C        0      0        2 
  30 chr30_21141446     ZGre    T    C        0      0        2 
  30 chr30_21141446     ZHar    T    C        0      0        2 
  30 chr30_21141446   Sample    T    C        0      0        2 
  30 chr30_21142423     AAsi    G    T        1      2        2 
  30 chr30_21142423     AKia    G    T        0      0        2 
  30 chr30_21142423     AOna    G    T        0      0        2 
  30 chr30_21142423     ASom    G    T        0      0        2 
  30 chr30_21142423     HCab    G    T        0      0        2 
  30 chr30_21142423     HPrz    G    T        0      0        2 
  30 chr30_21142423     ZBoe    G    T        0      0        2 
  30 chr30_21142423     ZGre    G    T        0      0        2 
  30 chr30_21142423     ZHar    G    T        0      0        2 
  30 chr30_21142423   Sample    G    T        0      0        2 
  30 chr30_21143386     AAsi    C    A        0      0        2 
  30 chr30_21143386     AKia    C    A        0      0        2 
  30 chr30_21143386     AOna    C    A        0      0        2 
  30 chr30_21143386     ASom    C    A        0      0        2 
  30 chr30_21143386     HCab    C    A        0      0        2 
  30 chr30_21143386     HPrz    C    A        0      0        2 
  30 chr30_21143386     ZBoe    C    A      0.5      1        2 
  30 chr30_21143386     ZGre    C    A        0      0        2 
  30 chr30_21143386     ZHar    C    A        0      0        2 
  30 chr30_21143386   Sample    C    A        0      0        2 
  30 chr30_21149023     AAsi    A    G        0      0        2 
  30 chr30_21149023     AKia    A    G        0      0        2 
  30 chr30_21149023     AOna    A    G        0      0        2 
  30 chr30_21149023     ASom    A    G        0      0        2 
  30 chr30_21149023     HCab    A    G        0      0        2 
  30 chr30_21149023     HPrz    A    G        0      0        2 
  30 chr30_21149023     ZBoe    A    G      0.5      1        2 
  30 chr30_21149023     ZGre    A    G        0      0        2 
  30 chr30_21149023     ZHar    A    G        0      0        2 
  30 chr30_21149023   Sample    A    G        0      0        2 
  30 chr30_21155856     AAsi    T    G        0      0        2 
  30 chr30_21155856     AKia    T    G        0      0        2 
  30 chr30_21155856     AOna    T    G        0      0        2 
  30 chr30_21155856     ASom    T    G        0      0        2 
  30 chr30_21155856     HCab    T    G        0      0        2 
  30 chr30_21155856     HPrz    T    G        0      0        2 
  30 chr30_21155856     ZBoe    T    G        0      0        2 
  30 chr30_21155856     ZGre    T    G        1      2        2 
  30 chr30_21155856     ZHar    T    G        0      0        2 
  30 chr30_21155856   Sample    T    G        0      0        2 
  30 chr30_21159604     AAsi    C    T        0      0        2 
  30 chr30_21159604     AKia    C    T        0      0        2 
  30 chr30_21159604     AOna    C    T        0      0        2 
  30 chr30_21159604     ASom    C    T        0      0        2 
  30 chr30_21159604     HCab    C    T        0      0        2 
  30 chr30_21159604     HPrz    C    T        0      0        2 
  30 chr30_21159604     ZBoe    C    T        0      0        2 
  30 chr30_21159604     ZGre    C    T        0      0        2 
  30 chr30_21159604     ZHar    C    T        1      2        2 
  30 chr30_21159604   Sample    C    T        0      0        2 
  30 chr30_21171497     AAsi    C    A        1      2        2 
  30 chr30_21171497     AKia    C    A        0      0        2 
  30 chr30_21171497     AOna    C    A        0      0        2 
  30 chr30_21171497     ASom    C    A        1      2        2 
  30 chr30_21171497     HCab    C    A        0      0        2 
  30 chr30_21171497     HPrz    C    A        0      0        2 
  30 chr30_21171497     ZBoe    C    A        0      0        2 
  30 chr30_21171497     ZGre    C    A        0      0        2 
  30 chr30_21171497     ZHar    C    A        0      0        2 
  30 chr30_21171497   Sample    C    A        0      0        2 
  30 chr30_21176057     AAsi    T    G        0      0        2 
  30 chr30_21176057     AKia    T    G        0      0        2 
  30 chr30_21176057     AOna    T    G        0      0        2 
  30 chr30_21176057     ASom    T    G        0      0        2 
  30 chr30_21176057     HCab    T    G        1      2        2 
  30 chr30_21176057     HPrz    T    G        1      2        2 
  30 chr30_21176057     ZBoe    T    G        0      0        2 
  30 chr30_21176057     ZGre    T    G        0      0        2 
  30 chr30_21176057     ZHar    T    G        0      0        2 
  30 chr30_21176057   Sample    T    G        1      2        2 
  30 chr30_21178427     AAsi    A    G        1      2        2 
  30 chr30_21178427     AKia    A    G        0      0        2 
  30 chr30_21178427     AOna    A    G        0      0        2 
  30 chr30_21178427     ASom    A    G        1      2        2 
  30 chr30_21178427     HCab    A    G        0      0        2 
  30 chr30_21178427     HPrz    A    G        0      0        2 
  30 chr30_21178427     ZBoe    A    G        0      0        2 
  30 chr30_21178427     ZGre    A    G        0      0        2 
  30 chr30_21178427     ZHar    A    G        0      0        2 
  30 chr30_21178427   Sample    A    G        0      0        2 
  30 chr30_21182243     AAsi    G    C        0      0        2 
  30 chr30_21182243     AKia    G    C        0      0        2 
  30 chr30_21182243     AOna    G    C      0.5      1        2 
  30 chr30_21182243     ASom    G    C        0      0        2 
  30 chr30_21182243     HCab    G    C        0      0        2 
  30 chr30_21182243     HPrz    G    C        0      0        2 
  30 chr30_21182243     ZBoe    G    C        0      0        2 
  30 chr30_21182243     ZGre    G    C        0      0        2 
  30 chr30_21182243     ZHar    G    C        0      0        2 
  30 chr30_21182243   Sample    G    C        0      0        2 
  30 chr30_21182887     AAsi    G    A        0      0        2 
  30 chr30_21182887     AKia    G    A        0      0        2 
  30 chr30_21182887     AOna    G    A        0      0        2 
  30 chr30_21182887     ASom    G    A        0      0        2 
  30 chr30_21182887     HCab    G    A        1      2        2 
  30 chr30_21182887     HPrz    G    A        1      2        2 
  30 chr30_21182887     ZBoe    G    A        0      0        2 
  30 chr30_21182887     ZGre    G    A        0      0        2 
  30 chr30_21182887     ZHar    G    A        0      0        2 
  30 chr30_21182887   Sample    G    A        1      2        2 
  30 chr30_21190718     AAsi    C    A        1      2        2 
  30 chr30_21190718     AKia    C    A        0      0        2 
  30 chr30_21190718     AOna    C    A        0      0        2 
  30 chr30_21190718     ASom    C    A        1      2        2 
  30 chr30_21190718     HCab    C    A        0      0        2 
  30 chr30_21190718     HPrz    C    A        0      0        2 
  30 chr30_21190718     ZBoe    C    A        0      0        2 
  30 chr30_21190718     ZGre    C    A        0      0        2 
  30 chr30_21190718     ZHar    C    A        0      0        2 
  30 chr30_21190718   Sample    C    A        0      0        2 
  30 chr30_21193217     AAsi    C    T        1      2        2 
  30 chr30_21193217     AKia    C    T        0      0        2 
  30 chr30_21193217     AOna    C    T        0      0        2 
  30 chr30_21193217     ASom    C    T        1      2        2 
  30 chr30_21193217     HCab    C    T        0      0        2 
  30 chr30_21193217     HPrz    C    T        0      0        2 
  30 chr30_21193217     ZBoe    C    T        0      0        2 
  30 chr30_21193217     ZGre    C    T        0      0        2 
  30 chr30_21193217     ZHar    C    T        0      0        2 
  30 chr30_21193217   Sample    C    T        0      0        2 
  30 chr30_21196833     AAsi    T    C        0      0        2 
  30 chr30_21196833     AKia    T    C        0      0        2 
  30 chr30_21196833     AOna    T    C        0      0        2 
  30 chr30_21196833     ASom    T    C        0      0        2 
  30 chr30_21196833     HCab    T    C        1      2        2 
  30 chr30_21196833     HPrz    T    C        1      2        2 
  30 chr30_21196833     ZBoe    T    C        0      0        2 
  30 chr30_21196833     ZGre    T    C        0      0        2 
  30 chr30_21196833     ZHar    T    C        0      0        2 
  30 chr30_21196833   Sample    T    C        1      2        2 
  30 chr30_21202487     AAsi    G    A        0      0        2 
  30 chr30_21202487     AKia    G    A        0      0        2 
  30 chr30_21202487     AOna    G    A      0.5      1        2 
  30 chr30_21202487     ASom    G    A        0      0        2 
  30 chr30_21202487     HCab    G    A        0      0        2 
  30 chr30_21202487     HPrz    G    A        0      0        2 
  30 chr30_21202487     ZBoe    G    A        0      0        2 
  30 chr30_21202487     ZGre    G    A        0      0        2 
  30 chr30_21202487     ZHar    G    A        0      0        2 
  30 chr30_21202487   Sample    G    A        0      0        2 
  30 chr30_21215756     AAsi    A    G        0      0        2 
  30 chr30_21215756     AKia    A    G        0      0        2 
  30 chr30_21215756     AOna    A    G        0      0        2 
  30 chr30_21215756     ASom    A    G        0      0        2 
  30 chr30_21215756     HCab    A    G        1      2        2 
  30 chr30_21215756     HPrz    A    G        1      2        2 
  30 chr30_21215756     ZBoe    A    G        0      0        2 
  30 chr30_21215756     ZGre    A    G        0      0        2 
  30 chr30_21215756     ZHar    A    G        0      0        2 
  30 chr30_21215756   Sample    A    G        1      2        2 
  30 chr30_21231988     AAsi    A    C        0      0        2 
  30 chr30_21231988     AKia    A    C        1      2        2 
  30 chr30_21231988     AOna    A    C        0      0        2 
  30 chr30_21231988     ASom    A    C        0      0        2 
  30 chr30_21231988     HCab    A    C        0      0        2 
  30 chr30_21231988     HPrz    A    C        0      0        2 
  30 chr30_21231988     ZBoe    A    C        0      0        2 
  30 chr30_21231988     ZGre    A    C        0      0        2 
  30 chr30_21231988     ZHar    A    C        0      0        2 
  30 chr30_21231988   Sample    A    C        0      0        2 
  30 chr30_21237338     AAsi    T    C        0      0        2 
  30 chr30_21237338     AKia    T    C        0      0        2 
  30 chr30_21237338     AOna    T    C      0.5      1        2 
  30 chr30_21237338     ASom    T    C        0      0        2 
  30 chr30_21237338     HCab    T    C        0      0        2 
  30 chr30_21237338     HPrz    T    C        0      0        2 
  30 chr30_21237338     ZBoe    T    C        0      0        2 
  30 chr30_21237338     ZGre    T    C        0      0        2 
  30 chr30_21237338     ZHar    T    C        0      0        2 
  30 chr30_21237338   Sample    T    C        0      0        2 
  30 chr30_21246782     AAsi    A    G        0      0        2 
  30 chr30_21246782     AKia    A    G        0      0        2 
  30 chr30_21246782     AOna    A    G        0      0        2 
  30 chr30_21246782     ASom    A    G        0      0        2 
  30 chr30_21246782     HCab    A    G        1      2        2 
  30 chr30_21246782     HPrz    A    G        1      2        2 
  30 chr30_21246782     ZBoe    A    G        0      0        2 
  30 chr30_21246782     ZGre    A    G        0      0        2 
  30 chr30_21246782     ZHar    A    G        0      0        2 
  30 chr30_21246782   Sample    A    G        1      2        2 
  30 chr30_21251294     AAsi    G    A        0      0        2 
  30 chr30_21251294     AKia    G    A        0      0        2 
  30 chr30_21251294     AOna    G    A        0      0        2 
  30 chr30_21251294     ASom    G    A        0      0        2 
  30 chr30_21251294     HCab    G    A        0      0        2 
  30 chr30_21251294     HPrz    G    A        0      0        2 
  30 chr30_21251294     ZBoe    G    A        0      0        2 
  30 chr30_21251294     ZGre    G    A        1      2        2 
  30 chr30_21251294     ZHar    G    A        0      0        2 
  30 chr30_21251294   Sample    G    A        0      0        2 
  30 chr30_21251482     AAsi    A    G        0      0        2 
  30 chr30_21251482     AKia    A    G        0      0        2 
  30 chr30_21251482     AOna    A    G        0      0        2 
  30 chr30_21251482     ASom    A    G        0      0        2 
  30 chr30_21251482     HCab    A    G        0      0        2 
  30 chr30_21251482     HPrz    A    G        0      0        2 
  30 chr30_21251482     ZBoe    A    G        0      0        2 
  30 chr30_21251482     ZGre    A    G        0      0        2 
  30 chr30_21251482     ZHar    A    G        1      2        2 
  30 chr30_21251482   Sample    A    G        0      0        2 
  30 chr30_21252753     AAsi    G    C        0      0        2 
  30 chr30_21252753     AKia    G    C        0      0        2 
  30 chr30_21252753     AOna    G    C        0      0        2 
  30 chr30_21252753     ASom    G    C        1      2        2 
  30 chr30_21252753     HCab    G    C        0      0        2 
  30 chr30_21252753     HPrz    G    C        0      0        2 
  30 chr30_21252753     ZBoe    G    C        0      0        2 
  30 chr30_21252753     ZGre    G    C        0      0        2 
  30 chr30_21252753     ZHar    G    C        0      0        2 
  30 chr30_21252753   Sample    G    C        0      0        2 
  30 chr30_21253176     AAsi    A    G        1      2        2 
  30 chr30_21253176     AKia    A    G        0      0        2 
  30 chr30_21253176     AOna    A    G        0      0        2 
  30 chr30_21253176     ASom    A    G        0      0        2 
  30 chr30_21253176     HCab    A    G        0      0        2 
  30 chr30_21253176     HPrz    A    G        0      0        2 
  30 chr30_21253176     ZBoe    A    G        0      0        2 
  30 chr30_21253176     ZGre    A    G        0      0        2 
  30 chr30_21253176     ZHar    A    G        0      0        2 
  30 chr30_21253176   Sample    A    G        0      0        2 
  30 chr30_21258977     AAsi    C    T        0      0        2 
  30 chr30_21258977     AKia    C    T        0      0        2 
  30 chr30_21258977     AOna    C    T        0      0        2 
  30 chr30_21258977     ASom    C    T        0      0        2 
  30 chr30_21258977     HCab    C    T        1      2        2 
  30 chr30_21258977     HPrz    C    T        1      2        2 
  30 chr30_21258977     ZBoe    C    T        0      0        2 
  30 chr30_21258977     ZGre    C    T        0      0        2 
  30 chr30_21258977     ZHar    C    T        0      0        2 
  30 chr30_21258977   Sample    C    T        1      2        2 
  30 chr30_21263986     AAsi    C    G        0      0        2 
  30 chr30_21263986     AKia    C    G        0      0        2 
  30 chr30_21263986     AOna    C    G        0      0        2 
  30 chr30_21263986     ASom    C    G        0      0        2 
  30 chr30_21263986     HCab    C    G        1      2        2 
  30 chr30_21263986     HPrz    C    G        1      2        2 
  30 chr30_21263986     ZBoe    C    G        0      0        2 
  30 chr30_21263986     ZGre    C    G        0      0        2 
  30 chr30_21263986     ZHar    C    G        0      0        2 
  30 chr30_21263986   Sample    C    G        1      2        2 
  30 chr30_21269393     AAsi    G    T        0      0        2 
  30 chr30_21269393     AKia    G    T        1      2        2 
  30 chr30_21269393     AOna    G    T      0.5      1        2 
  30 chr30_21269393     ASom    G    T        0      0        2 
  30 chr30_21269393     HCab    G    T        0      0        2 
  30 chr30_21269393     HPrz    G    T        0      0        2 
  30 chr30_21269393     ZBoe    G    T        0      0        2 
  30 chr30_21269393     ZGre    G    T        0      0        2 
  30 chr30_21269393     ZHar    G    T        0      0        2 
  30 chr30_21269393   Sample    G    T        0      0        2 
  30 chr30_21274653     AAsi    T    G        0      0        2 
  30 chr30_21274653     AKia    T    G        0      0        2 
  30 chr30_21274653     AOna    T    G      0.5      1        2 
  30 chr30_21274653     ASom    T    G        0      0        2 
  30 chr30_21274653     HCab    T    G        0      0        2 
  30 chr30_21274653     HPrz    T    G        0      0        2 
  30 chr30_21274653     ZBoe    T    G        0      0        2 
  30 chr30_21274653     ZGre    T    G        0      0        2 
  30 chr30_21274653     ZHar    T    G        0      0        2 
  30 chr30_21274653   Sample    T    G        0      0        2 
  30 chr30_21275643     AAsi    G    A        0      0        2 
  30 chr30_21275643     AKia    G    A        0      0        2 
  30 chr30_21275643     AOna    G    A        0      0        2 
  30 chr30_21275643     ASom    G    A        0      0        2 
  30 chr30_21275643     HCab    G    A        0      0        2 
  30 chr30_21275643     HPrz    G    A        0      0        2 
  30 chr30_21275643     ZBoe    G    A      0.5      1        2 
  30 chr30_21275643     ZGre    G    A        0      0        2 
  30 chr30_21275643     ZHar    G    A        0      0        2 
  30 chr30_21275643   Sample    G    A        0      0        2 
  30 chr30_21280520     AAsi    C    T        0      0        2 
  30 chr30_21280520     AKia    C    T        0      0        2 
  30 chr30_21280520     AOna    C    T        0      0        2 
  30 chr30_21280520     ASom    C    T        0      0        2 
  30 chr30_21280520     HCab    C    T        1      2        2 
  30 chr30_21280520     HPrz    C    T        1      2        2 
  30 chr30_21280520     ZBoe    C    T        0      0        2 
  30 chr30_21280520     ZGre    C    T        0      0        2 
  30 chr30_21280520     ZHar    C    T        0      0        2 
  30 chr30_21280520   Sample    C    T        1      2        2 
  30 chr30_21286193     AAsi    A    G        0      0        2 
  30 chr30_21286193     AKia    A    G        0      0        2 
  30 chr30_21286193     AOna    A    G        0      0        2 
  30 chr30_21286193     ASom    A    G        0      0        2 
  30 chr30_21286193     HCab    A    G        0      0        2 
  30 chr30_21286193     HPrz    A    G        0      0        2 
  30 chr30_21286193     ZBoe    A    G        0      0        2 
  30 chr30_21286193     ZGre    A    G        1      2        2 
  30 chr30_21286193     ZHar    A    G        0      0        2 
  30 chr30_21286193   Sample    A    G        0      0        2 
  30 chr30_21288298     AAsi    A    G        0      0        2 
  30 chr30_21288298     AKia    A    G        0      0        2 
  30 chr30_21288298     AOna    A    G        0      0        2 
  30 chr30_21288298     ASom    A    G        0      0        2 
  30 chr30_21288298     HCab    A    G        0      0        2 
  30 chr30_21288298     HPrz    A    G        0      0        2 
  30 chr30_21288298     ZBoe    A    G        0      0        2 
  30 chr30_21288298     ZGre    A    G        0      0        2 
  30 chr30_21288298     ZHar    A    G        1      2        2 
  30 chr30_21288298   Sample    A    G        0      0        2 
  30 chr30_21291769     AAsi    T    C        1      2        2 
  30 chr30_21291769     AKia    T    C        0      0        2 
  30 chr30_21291769     AOna    T    C        0      0        2 
  30 chr30_21291769     ASom    T    C        1      2        2 
  30 chr30_21291769     HCab    T    C        0      0        2 
  30 chr30_21291769     HPrz    T    C        0      0        2 
  30 chr30_21291769     ZBoe    T    C        0      0        2 
  30 chr30_21291769     ZGre    T    C        0      0        2 
  30 chr30_21291769     ZHar    T    C        0      0        2 
  30 chr30_21291769   Sample    T    C        0      0        2 
  30 chr30_21301662     AAsi    C    T        0      0        2 
  30 chr30_21301662     AKia    C    T        0      0        2 
  30 chr30_21301662     AOna    C    T        0      0        2 
  30 chr30_21301662     ASom    C    T        0      0        2 
  30 chr30_21301662     HCab    C    T        1      2        2 
  30 chr30_21301662     HPrz    C    T        1      2        2 
  30 chr30_21301662     ZBoe    C    T        0      0        2 
  30 chr30_21301662     ZGre    C    T        0      0        2 
  30 chr30_21301662     ZHar    C    T        0      0        2 
  30 chr30_21301662   Sample    C    T        1      2        2 
  30 chr30_21341815     AAsi    G    A        0      0        2 
  30 chr30_21341815     AKia    G    A        0      0        2 
  30 chr30_21341815     AOna    G    A      0.5      1        2 
  30 chr30_21341815     ASom    G    A        0      0        2 
  30 chr30_21341815     HCab    G    A        0      0        2 
  30 chr30_21341815     HPrz    G    A        0      0        2 
  30 chr30_21341815     ZBoe    G    A        0      0        2 
  30 chr30_21341815     ZGre    G    A        0      0        2 
  30 chr30_21341815     ZHar    G    A        0      0        2 
  30 chr30_21341815   Sample    G    A        0      0        2 
  30 chr30_21350987     AAsi    G    T        0      0        2 
  30 chr30_21350987     AKia    G    T        0      0        2 
  30 chr30_21350987     AOna    G    T        0      0        2 
  30 chr30_21350987     ASom    G    T        0      0        2 
  30 chr30_21350987     HCab    G    T        0      0        2 
  30 chr30_21350987     HPrz    G    T        1      2        2 
  30 chr30_21350987     ZBoe    G    T        0      0        2 
  30 chr30_21350987     ZGre    G    T        0      0        2 
  30 chr30_21350987     ZHar    G    T        0      0        2 
  30 chr30_21350987   Sample    G    T        0      0        2 
  30 chr30_21355287     AAsi    G    A        0      0        2 
  30 chr30_21355287     AKia    G    A        0      0        2 
  30 chr30_21355287     AOna    G    A        0      0        2 
  30 chr30_21355287     ASom    G    A        0      0        2 
  30 chr30_21355287     HCab    G    A        1      2        2 
  30 chr30_21355287     HPrz    G    A        1      2        2 
  30 chr30_21355287     ZBoe    G    A        0      0        2 
  30 chr30_21355287     ZGre    G    A        0      0        2 
  30 chr30_21355287     ZHar    G    A        0      0        2 
  30 chr30_21355287   Sample    G    A        1      2        2 
  30 chr30_21358289     AAsi    C    T        0      0        2 
  30 chr30_21358289     AKia    C    T        0      0        2 
  30 chr30_21358289     AOna    C    T        0      0        2 
  30 chr30_21358289     ASom    C    T        0      0        2 
  30 chr30_21358289     HCab    C    T        0      0        2 
  30 chr30_21358289     HPrz    C    T        0      0        2 
  30 chr30_21358289     ZBoe    C    T        0      0        2 
  30 chr30_21358289     ZGre    C    T        1      2        2 
  30 chr30_21358289     ZHar    C    T        0      0        2 
  30 chr30_21358289   Sample    C    T        0      0        2 
  30 chr30_21368565     AAsi    G    C        0      0        2 
  30 chr30_21368565     AKia    G    C        0      0        2 
  30 chr30_21368565     AOna    G    C        0      0        2 
  30 chr30_21368565     ASom    G    C        0      0        2 
  30 chr30_21368565     HCab    G    C        0      0        2 
  30 chr30_21368565     HPrz    G    C        0      0        2 
  30 chr30_21368565     ZBoe    G    C        0      0        2 
  30 chr30_21368565     ZGre    G    C        1      2        2 
  30 chr30_21368565     ZHar    G    C        0      0        2 
  30 chr30_21368565   Sample    G    C        0      0        2 
  30 chr30_21369092     AAsi    A    G        0      0        2 
  30 chr30_21369092     AKia    A    G        0      0        2 
  30 chr30_21369092     AOna    A    G        0      0        2 
  30 chr30_21369092     ASom    A    G        0      0        2 
  30 chr30_21369092     HCab    A    G        0      0        2 
  30 chr30_21369092     HPrz    A    G        0      0        2 
  30 chr30_21369092     ZBoe    A    G      0.5      1        2 
  30 chr30_21369092     ZGre    A    G        0      0        2 
  30 chr30_21369092     ZHar    A    G        0      0        2 
  30 chr30_21369092   Sample    A    G        0      0        2 
  30 chr30_21372950     AAsi    A    G        0      0        2 
  30 chr30_21372950     AKia    A    G      0.5      1        2 
  30 chr30_21372950     AOna    A    G        0      0        2 
  30 chr30_21372950     ASom    A    G        0      0        2 
  30 chr30_21372950     HCab    A    G        0      0        2 
  30 chr30_21372950     HPrz    A    G        0      0        2 
  30 chr30_21372950     ZBoe    A    G        0      0        2 
  30 chr30_21372950     ZGre    A    G        0      0        2 
  30 chr30_21372950     ZHar    A    G        0      0        2 
  30 chr30_21372950   Sample    A    G        0      0        2 
  30 chr30_21373301     AAsi    A    G        0      0        2 
  30 chr30_21373301     AKia    A    G        0      0        2 
  30 chr30_21373301     AOna    A    G        0      0        2 
  30 chr30_21373301     ASom    A    G        0      0        2 
  30 chr30_21373301     HCab    A    G        1      2        2 
  30 chr30_21373301     HPrz    A    G        1      2        2 
  30 chr30_21373301     ZBoe    A    G        0      0        2 
  30 chr30_21373301     ZGre    A    G        0      0        2 
  30 chr30_21373301     ZHar    A    G        0      0        2 
  30 chr30_21373301   Sample    A    G        1      2        2 
  30 chr30_21379535     AAsi    G    C        0      0        2 
  30 chr30_21379535     AKia    G    C        0      0        2 
  30 chr30_21379535     AOna    G    C        0      0        2 
  30 chr30_21379535     ASom    G    C        0      0        2 
  30 chr30_21379535     HCab    G    C        1      2        2 
  30 chr30_21379535     HPrz    G    C        1      2        2 
  30 chr30_21379535     ZBoe    G    C        0      0        2 
  30 chr30_21379535     ZGre    G    C        0      0        2 
  30 chr30_21379535     ZHar    G    C        0      0        2 
  30 chr30_21379535   Sample    G    C        1      2        2 
  30 chr30_21380841     AAsi    C    G        0      0        2 
  30 chr30_21380841     AKia    C    G        0      0        2 
  30 chr30_21380841     AOna    C    G        0      0        2 
  30 chr30_21380841     ASom    C    G        0      0        2 
  30 chr30_21380841     HCab    C    G      0.5      1        2 
  30 chr30_21380841     HPrz    C    G        0      0        2 
  30 chr30_21380841     ZBoe    C    G        0      0        2 
  30 chr30_21380841     ZGre    C    G        0      0        2 
  30 chr30_21380841     ZHar    C    G        0      0        2 
  30 chr30_21380841   Sample    C    G        0      0        2 
  30 chr30_21385152     AAsi    C    T        0      0        2 
  30 chr30_21385152     AKia    C    T        0      0        2 
  30 chr30_21385152     AOna    C    T        0      0        2 
  30 chr30_21385152     ASom    C    T        0      0        2 
  30 chr30_21385152     HCab    C    T        0      0        2 
  30 chr30_21385152     HPrz    C    T        0      0        2 
  30 chr30_21385152     ZBoe    C    T        0      0        2 
  30 chr30_21385152     ZGre    C    T        0      0        2 
  30 chr30_21385152     ZHar    C    T        1      2        2 
  30 chr30_21385152   Sample    C    T        0      0        2 
  30 chr30_21387888     AAsi    C    T        0      0        2 
  30 chr30_21387888     AKia    C    T        0      0        2 
  30 chr30_21387888     AOna    C    T        0      0        2 
  30 chr30_21387888     ASom    C    T        0      0        2 
  30 chr30_21387888     HCab    C    T        0      0        2 
  30 chr30_21387888     HPrz    C    T        0      0        2 
  30 chr30_21387888     ZBoe    C    T      0.5      1        2 
  30 chr30_21387888     ZGre    C    T        1      2        2 
  30 chr30_21387888     ZHar    C    T        1      2        2 
  30 chr30_21387888   Sample    C    T        0      0        2 
  30 chr30_21389675     AAsi    A    C        0      0        2 
  30 chr30_21389675     AKia    A    C        0      0        2 
  30 chr30_21389675     AOna    A    C        0      0        2 
  30 chr30_21389675     ASom    A    C        0      0        2 
  30 chr30_21389675     HCab    A    C        1      2        2 
  30 chr30_21389675     HPrz    A    C        1      2        2 
  30 chr30_21389675     ZBoe    A    C        0      0        2 
  30 chr30_21389675     ZGre    A    C        0      0        2 
  30 chr30_21389675     ZHar    A    C        0      0        2 
  30 chr30_21389675   Sample    A    C        1      2        2 
  30 chr30_21393475     AAsi    T    C        0      0        2 
  30 chr30_21393475     AKia    T    C        0      0        2 
  30 chr30_21393475     AOna    T    C        0      0        2 
  30 chr30_21393475     ASom    T    C        0      0        2 
  30 chr30_21393475     HCab    T    C        0      0        2 
  30 chr30_21393475     HPrz    T    C      0.5      1        2 
  30 chr30_21393475     ZBoe    T    C        0      0        2 
  30 chr30_21393475     ZGre    T    C        0      0        2 
  30 chr30_21393475     ZHar    T    C        0      0        2 
  30 chr30_21393475   Sample    T    C        0      0        2 
  30 chr30_21398413     AAsi    T    C      0.5      1        2 
  30 chr30_21398413     AKia    T    C        0      0        2 
  30 chr30_21398413     AOna    T    C        0      0        2 
  30 chr30_21398413     ASom    T    C        1      2        2 
  30 chr30_21398413     HCab    T    C        1      2        2 
  30 chr30_21398413     HPrz    T    C        1      2        2 
  30 chr30_21398413     ZBoe    T    C        0      0        2 
  30 chr30_21398413     ZGre    T    C        0      0        2 
  30 chr30_21398413     ZHar    T    C        0      0        2 
  30 chr30_21398413   Sample    T    C        1      2        2 
  30 chr30_21400536     AAsi    T    C        0      0        2 
  30 chr30_21400536     AKia    T    C        0      0        2 
  30 chr30_21400536     AOna    T    C        0      0        2 
  30 chr30_21400536     ASom    T    C        0      0        2 
  30 chr30_21400536     HCab    T    C        0      0        2 
  30 chr30_21400536     HPrz    T    C        0      0        2 
  30 chr30_21400536     ZBoe    T    C        0      0        2 
  30 chr30_21400536     ZGre    T    C        1      2        2 
  30 chr30_21400536     ZHar    T    C        0      0        2 
  30 chr30_21400536   Sample    T    C        0      0        2 
  30 chr30_21401217     AAsi    C    G        0      0        2 
  30 chr30_21401217     AKia    C    G        0      0        2 
  30 chr30_21401217     AOna    C    G      0.5      1        2 
  30 chr30_21401217     ASom    C    G        0      0        2 
  30 chr30_21401217     HCab    C    G        0      0        2 
  30 chr30_21401217     HPrz    C    G        0      0        2 
  30 chr30_21401217     ZBoe    C    G        0      0        2 
  30 chr30_21401217     ZGre    C    G        0      0        2 
  30 chr30_21401217     ZHar    C    G        0      0        2 
  30 chr30_21401217   Sample    C    G        0      0        2 
  30 chr30_21410910     AAsi    C    G        0      0        2 
  30 chr30_21410910     AKia    C    G        0      0        2 
  30 chr30_21410910     AOna    C    G        0      0        2 
  30 chr30_21410910     ASom    C    G        0      0        2 
  30 chr30_21410910     HCab    C    G        0      0        2 
  30 chr30_21410910     HPrz    C    G        0      0        2 
  30 chr30_21410910     ZBoe    C    G        0      0        2 
  30 chr30_21410910     ZGre    C    G        0      0        2 
  30 chr30_21410910     ZHar    C    G        1      2        2 
  30 chr30_21410910   Sample    C    G        0      0        2 
  30 chr30_21443517     AAsi    G    C        0      0        2 
  30 chr30_21443517     AKia    G    C        0      0        2 
  30 chr30_21443517     AOna    G    C        0      0        2 
  30 chr30_21443517     ASom    G    C        0      0        2 
  30 chr30_21443517     HCab    G    C        1      2        2 
  30 chr30_21443517     HPrz    G    C        1      2        2 
  30 chr30_21443517     ZBoe    G    C        0      0        2 
  30 chr30_21443517     ZGre    G    C        0      0        2 
  30 chr30_21443517     ZHar    G    C        0      0        2 
  30 chr30_21443517   Sample    G    C        1      2        2 
  30 chr30_21448949     AAsi    C    G        0      0        2 
  30 chr30_21448949     AKia    C    G        0      0        2 
  30 chr30_21448949     AOna    C    G        0      0        2 
  30 chr30_21448949     ASom    C    G        0      0        2 
  30 chr30_21448949     HCab    C    G        1      2        2 
  30 chr30_21448949     HPrz    C    G        1      2        2 
  30 chr30_21448949     ZBoe    C    G        0      0        2 
  30 chr30_21448949     ZGre    C    G        0      0        2 
  30 chr30_21448949     ZHar    C    G        0      0        2 
  30 chr30_21448949   Sample    C    G        1      2        2 
  30 chr30_21451405     AAsi    T    C        0      0        2 
  30 chr30_21451405     AKia    T    C        1      2        2 
  30 chr30_21451405     AOna    T    C      0.5      1        2 
  30 chr30_21451405     ASom    T    C        0      0        2 
  30 chr30_21451405     HCab    T    C        0      0        2 
  30 chr30_21451405     HPrz    T    C        0      0        2 
  30 chr30_21451405     ZBoe    T    C        0      0        2 
  30 chr30_21451405     ZGre    T    C        0      0        2 
  30 chr30_21451405     ZHar    T    C        0      0        2 
  30 chr30_21451405   Sample    T    C        0      0        2 
  30 chr30_21451611     AAsi    A    G      0.5      1        2 
  30 chr30_21451611     AKia    A    G        0      0        2 
  30 chr30_21451611     AOna    A    G        0      0        2 
  30 chr30_21451611     ASom    A    G        0      0        2 
  30 chr30_21451611     HCab    A    G        0      0        2 
  30 chr30_21451611     HPrz    A    G        0      0        2 
  30 chr30_21451611     ZBoe    A    G        0      0        2 
  30 chr30_21451611     ZGre    A    G        0      0        2 
  30 chr30_21451611     ZHar    A    G        0      0        2 
  30 chr30_21451611   Sample    A    G        0      0        2 
  30 chr30_21452614     AAsi    A    G        0      0        2 
  30 chr30_21452614     AKia    A    G        0      0        2 
  30 chr30_21452614     AOna    A    G        0      0        2 
  30 chr30_21452614     ASom    A    G        0      0        2 
  30 chr30_21452614     HCab    A    G        0      0        2 
  30 chr30_21452614     HPrz    A    G        0      0        2 
  30 chr30_21452614     ZBoe    A    G        0      0        2 
  30 chr30_21452614     ZGre    A    G        0      0        2 
  30 chr30_21452614     ZHar    A    G      0.5      1        2 
  30 chr30_21452614   Sample    A    G        0      0        2 
  30 chr30_21453120     AAsi    C    T        0      0        2 
  30 chr30_21453120     AKia    C    T        0      0        2 
  30 chr30_21453120     AOna    C    T        0      0        2 
  30 chr30_21453120     ASom    C    T        0      0        2 
  30 chr30_21453120     HCab    C    T        0      0        2 
  30 chr30_21453120     HPrz    C    T        0      0        2 
  30 chr30_21453120     ZBoe    C    T        0      0        2 
  30 chr30_21453120     ZGre    C    T        1      2        2 
  30 chr30_21453120     ZHar    C    T        0      0        2 
  30 chr30_21453120   Sample    C    T        0      0        2 
  30 chr30_21463551     AAsi    G    A        0      0        2 
  30 chr30_21463551     AKia    G    A        0      0        2 
  30 chr30_21463551     AOna    G    A        0      0        2 
  30 chr30_21463551     ASom    G    A        0      0        2 
  30 chr30_21463551     HCab    G    A        1      2        2 
  30 chr30_21463551     HPrz    G    A        1      2        2 
  30 chr30_21463551     ZBoe    G    A        0      0        2 
  30 chr30_21463551     ZGre    G    A        0      0        2 
  30 chr30_21463551     ZHar    G    A        0      0        2 
  30 chr30_21463551   Sample    G    A        1      2        2 
  30 chr30_21465316     AAsi    A    G        0      0        2 
  30 chr30_21465316     AKia    A    G      0.5      1        2 
  30 chr30_21465316     AOna    A    G        0      0        2 
  30 chr30_21465316     ASom    A    G        0      0        2 
  30 chr30_21465316     HCab    A    G        0      0        2 
  30 chr30_21465316     HPrz    A    G        0      0        2 
  30 chr30_21465316     ZBoe    A    G        0      0        2 
  30 chr30_21465316     ZGre    A    G        0      0        2 
  30 chr30_21465316     ZHar    A    G        0      0        2 
  30 chr30_21465316   Sample    A    G        0      0        2 
  30 chr30_21468589     AAsi    T    C        0      0        2 
  30 chr30_21468589     AKia    T    C        0      0        2 
  30 chr30_21468589     AOna    T    C        0      0        2 
  30 chr30_21468589     ASom    T    C        0      0        2 
  30 chr30_21468589     HCab    T    C        1      2        2 
  30 chr30_21468589     HPrz    T    C        1      2        2 
  30 chr30_21468589     ZBoe    T    C        0      0        2 
  30 chr30_21468589     ZGre    T    C        0      0        2 
  30 chr30_21468589     ZHar    T    C        0      0        2 
  30 chr30_21468589   Sample    T    C        1      2        2 
  30 chr30_21469528     AAsi    T    C        0      0        2 
  30 chr30_21469528     AKia    T    C        0      0        2 
  30 chr30_21469528     AOna    T    C        1      2        2 
  30 chr30_21469528     ASom    T    C        0      0        2 
  30 chr30_21469528     HCab    T    C        0      0        2 
  30 chr30_21469528     HPrz    T    C        0      0        2 
  30 chr30_21469528     ZBoe    T    C        0      0        2 
  30 chr30_21469528     ZGre    T    C        0      0        2 
  30 chr30_21469528     ZHar    T    C        0      0        2 
  30 chr30_21469528   Sample    T    C        0      0        2 
  30 chr30_21470944     AAsi    T    C        0      0        2 
  30 chr30_21470944     AKia    T    C        0      0        2 
  30 chr30_21470944     AOna    T    C        0      0        2 
  30 chr30_21470944     ASom    T    C      0.5      1        2 
  30 chr30_21470944     HCab    T    C        0      0        2 
  30 chr30_21470944     HPrz    T    C        0      0        2 
  30 chr30_21470944     ZBoe    T    C        0      0        2 
  30 chr30_21470944     ZGre    T    C        0      0        2 
  30 chr30_21470944     ZHar    T    C        0      0        2 
  30 chr30_21470944   Sample    T    C        0      0        2 
  30 chr30_21476754     AAsi    G    C        0      0        2 
  30 chr30_21476754     AKia    G    C        0      0        2 
  30 chr30_21476754     AOna    G    C      0.5      1        2 
  30 chr30_21476754     ASom    G    C        0      0        2 
  30 chr30_21476754     HCab    G    C        0      0        2 
  30 chr30_21476754     HPrz    G    C        0      0        2 
  30 chr30_21476754     ZBoe    G    C        0      0        2 
  30 chr30_21476754     ZGre    G    C        0      0        2 
  30 chr30_21476754     ZHar    G    C        0      0        2 
  30 chr30_21476754   Sample    G    C        0      0        2 
  30 chr30_21477816     AAsi    A    G        0      0        2 
  30 chr30_21477816     AKia    A    G        1      2        2 
  30 chr30_21477816     AOna    A    G        0      0        2 
  30 chr30_21477816     ASom    A    G        0      0        2 
  30 chr30_21477816     HCab    A    G        0      0        2 
  30 chr30_21477816     HPrz    A    G        0      0        2 
  30 chr30_21477816     ZBoe    A    G        0      0        2 
  30 chr30_21477816     ZGre    A    G        0      0        2 
  30 chr30_21477816     ZHar    A    G        0      0        2 
  30 chr30_21477816   Sample    A    G        0      0        2 
  30 chr30_21484231     AAsi    C    T        0      0        2 
  30 chr30_21484231     AKia    C    T        0      0        2 
  30 chr30_21484231     AOna    C    T        0      0        2 
  30 chr30_21484231     ASom    C    T        0      0        2 
  30 chr30_21484231     HCab    C    T        1      2        2 
  30 chr30_21484231     HPrz    C    T        1      2        2 
  30 chr30_21484231     ZBoe    C    T        0      0        2 
  30 chr30_21484231     ZGre    C    T        0      0        2 
  30 chr30_21484231     ZHar    C    T        0      0        2 
  30 chr30_21484231   Sample    C    T        1      2        2 
  30 chr30_21487240     AAsi    A    G        0      0        2 
  30 chr30_21487240     AKia    A    G        1      2        2 
  30 chr30_21487240     AOna    A    G      0.5      1        2 
  30 chr30_21487240     ASom    A    G        0      0        2 
  30 chr30_21487240     HCab    A    G        0      0        2 
  30 chr30_21487240     HPrz    A    G        0      0        2 
  30 chr30_21487240     ZBoe    A    G        0      0        2 
  30 chr30_21487240     ZGre    A    G        0      0        2 
  30 chr30_21487240     ZHar    A    G        0      0        2 
  30 chr30_21487240   Sample    A    G        0      0        2 
  30 chr30_21487807     AAsi    T    C        0      0        2 
  30 chr30_21487807     AKia    T    C        0      0        2 
  30 chr30_21487807     AOna    T    C      0.5      1        2 
  30 chr30_21487807     ASom    T    C        0      0        2 
  30 chr30_21487807     HCab    T    C        0      0        2 
  30 chr30_21487807     HPrz    T    C        0      0        2 
  30 chr30_21487807     ZBoe    T    C        0      0        2 
  30 chr30_21487807     ZGre    T    C        0      0        2 
  30 chr30_21487807     ZHar    T    C        0      0        2 
  30 chr30_21487807   Sample    T    C        0      0        2 
  30 chr30_21490159     AAsi    G    T        0      0        2 
  30 chr30_21490159     AKia    G    T        0      0        2 
  30 chr30_21490159     AOna    G    T      0.5      1        2 
  30 chr30_21490159     ASom    G    T        0      0        2 
  30 chr30_21490159     HCab    G    T        0      0        2 
  30 chr30_21490159     HPrz    G    T        0      0        2 
  30 chr30_21490159     ZBoe    G    T        0      0        2 
  30 chr30_21490159     ZGre    G    T        0      0        2 
  30 chr30_21490159     ZHar    G    T        0      0        2 
  30 chr30_21490159   Sample    G    T        0      0        2 
  30 chr30_21497660     AAsi    A    G        0      0        2 
  30 chr30_21497660     AKia    A    G        0      0        2 
  30 chr30_21497660     AOna    A    G        0      0        2 
  30 chr30_21497660     ASom    A    G        0      0        2 
  30 chr30_21497660     HCab    A    G        0      0        2 
  30 chr30_21497660     HPrz    A    G        0      0        2 
  30 chr30_21497660     ZBoe    A    G        0      0        2 
  30 chr30_21497660     ZGre    A    G        0      0        2 
  30 chr30_21497660     ZHar    A    G      0.5      1        2 
  30 chr30_21497660   Sample    A    G        0      0        2 
  30 chr30_21498273     AAsi    G    A        0      0        2 
  30 chr30_21498273     AKia    G    A        0      0        2 
  30 chr30_21498273     AOna    G    A        0      0        2 
  30 chr30_21498273     ASom    G    A        0      0        2 
  30 chr30_21498273     HCab    G    A        0      0        2 
  30 chr30_21498273     HPrz    G    A        0      0        2 
  30 chr30_21498273     ZBoe    G    A      0.5      1        2 
  30 chr30_21498273     ZGre    G    A        0      0        2 
  30 chr30_21498273     ZHar    G    A        0      0        2 
  30 chr30_21498273   Sample    G    A        0      0        2 
  30 chr30_21501887     AAsi    T    C        0      0        2 
  30 chr30_21501887     AKia    T    C        0      0        2 
  30 chr30_21501887     AOna    T    C        0      0        2 
  30 chr30_21501887     ASom    T    C        0      0        2 
  30 chr30_21501887     HCab    T    C      0.5      1        2 
  30 chr30_21501887     HPrz    T    C      0.5      1        2 
  30 chr30_21501887     ZBoe    T    C        0      0        2 
  30 chr30_21501887     ZGre    T    C        0      0        2 
  30 chr30_21501887     ZHar    T    C        0      0        2 
  30 chr30_21501887   Sample    T    C        0      0        2 
  30 chr30_21510376     AAsi    G    A        0      0        2 
  30 chr30_21510376     AKia    G    A        0      0        2 
  30 chr30_21510376     AOna    G    A        0      0        2 
  30 chr30_21510376     ASom    G    A        0      0        2 
  30 chr30_21510376     HCab    G    A        1      2        2 
  30 chr30_21510376     HPrz    G    A        1      2        2 
  30 chr30_21510376     ZBoe    G    A        0      0        2 
  30 chr30_21510376     ZGre    G    A        0      0        2 
  30 chr30_21510376     ZHar    G    A        0      0        2 
  30 chr30_21510376   Sample    G    A        1      2        2 
  30 chr30_21510825     AAsi    A    G      0.5      1        2 
  30 chr30_21510825     AKia    A    G        0      0        2 
  30 chr30_21510825     AOna    A    G        0      0        2 
  30 chr30_21510825     ASom    A    G        0      0        2 
  30 chr30_21510825     HCab    A    G        1      2        2 
  30 chr30_21510825     HPrz    A    G        1      2        2 
  30 chr30_21510825     ZBoe    A    G        0      0        2 
  30 chr30_21510825     ZGre    A    G        0      0        2 
  30 chr30_21510825     ZHar    A    G        0      0        2 
  30 chr30_21510825   Sample    A    G        1      2        2 
  30 chr30_21511450     AAsi    C    T        0      0        2 
  30 chr30_21511450     AKia    C    T        0      0        2 
  30 chr30_21511450     AOna    C    T        0      0        2 
  30 chr30_21511450     ASom    C    T        0      0        2 
  30 chr30_21511450     HCab    C    T        1      2        2 
  30 chr30_21511450     HPrz    C    T        1      2        2 
  30 chr30_21511450     ZBoe    C    T        0      0        2 
  30 chr30_21511450     ZGre    C    T        0      0        2 
  30 chr30_21511450     ZHar    C    T        0      0        2 
  30 chr30_21511450   Sample    C    T        1      2        2 
  30 chr30_21511839     AAsi    A    G        0      0        2 
  30 chr30_21511839     AKia    A    G        0      0        2 
  30 chr30_21511839     AOna    A    G        0      0        2 
  30 chr30_21511839     ASom    A    G        0      0        2 
  30 chr30_21511839     HCab    A    G        0      0        2 
  30 chr30_21511839     HPrz    A    G        0      0        2 
  30 chr30_21511839     ZBoe    A    G      0.5      1        2 
  30 chr30_21511839     ZGre    A    G        0      0        2 
  30 chr30_21511839     ZHar    A    G        0      0        2 
  30 chr30_21511839   Sample    A    G        0      0        2 
  30 chr30_21511969     AAsi    C    A        0      0        2 
  30 chr30_21511969     AKia    C    A        0      0        2 
  30 chr30_21511969     AOna    C    A        0      0        2 
  30 chr30_21511969     ASom    C    A        0      0        2 
  30 chr30_21511969     HCab    C    A        0      0        2 
  30 chr30_21511969     HPrz    C    A        0      0        2 
  30 chr30_21511969     ZBoe    C    A      0.5      1        2 
  30 chr30_21511969     ZGre    C    A        0      0        2 
  30 chr30_21511969     ZHar    C    A        0      0        2 
  30 chr30_21511969   Sample    C    A        0      0        2 
  30 chr30_21517619     AAsi    T    C        0      0        2 
  30 chr30_21517619     AKia    T    C      0.5      1        2 
  30 chr30_21517619     AOna    T    C        0      0        2 
  30 chr30_21517619     ASom    T    C        0      0        2 
  30 chr30_21517619     HCab    T    C        0      0        2 
  30 chr30_21517619     HPrz    T    C        0      0        2 
  30 chr30_21517619     ZBoe    T    C        0      0        2 
  30 chr30_21517619     ZGre    T    C        0      0        2 
  30 chr30_21517619     ZHar    T    C        0      0        2 
  30 chr30_21517619   Sample    T    C        0      0        2 
  30 chr30_21518847     AAsi    T    C        0      0        2 
  30 chr30_21518847     AKia    T    C        0      0        2 
  30 chr30_21518847     AOna    T    C      0.5      1        2 
  30 chr30_21518847     ASom    T    C        0      0        2 
  30 chr30_21518847     HCab    T    C        0      0        2 
  30 chr30_21518847     HPrz    T    C        0      0        2 
  30 chr30_21518847     ZBoe    T    C        0      0        2 
  30 chr30_21518847     ZGre    T    C        0      0        2 
  30 chr30_21518847     ZHar    T    C        0      0        2 
  30 chr30_21518847   Sample    T    C        0      0        2 
  30 chr30_21521904     AAsi    C    T        0      0        2 
  30 chr30_21521904     AKia    C    T        0      0        2 
  30 chr30_21521904     AOna    C    T        0      0        2 
  30 chr30_21521904     ASom    C    T        0      0        2 
  30 chr30_21521904     HCab    C    T        1      2        2 
  30 chr30_21521904     HPrz    C    T        1      2        2 
  30 chr30_21521904     ZBoe    C    T        0      0        2 
  30 chr30_21521904     ZGre    C    T        0      0        2 
  30 chr30_21521904     ZHar    C    T        0      0        2 
  30 chr30_21521904   Sample    C    T        1      2        2 
  30 chr30_21522533     AAsi    C    A        0      0        2 
  30 chr30_21522533     AKia    C    A        0      0        2 
  30 chr30_21522533     AOna    C    A        0      0        2 
  30 chr30_21522533     ASom    C    A      0.5      1        2 
  30 chr30_21522533     HCab    C    A        0      0        2 
  30 chr30_21522533     HPrz    C    A        0      0        2 
  30 chr30_21522533     ZBoe    C    A        0      0        2 
  30 chr30_21522533     ZGre    C    A        0      0        2 
  30 chr30_21522533     ZHar    C    A        0      0        2 
  30 chr30_21522533   Sample    C    A        0      0        2 
  30 chr30_21524377     AAsi    T    C        0      0        2 
  30 chr30_21524377     AKia    T    C        1      2        2 
  30 chr30_21524377     AOna    T    C      0.5      1        2 
  30 chr30_21524377     ASom    T    C        0      0        2 
  30 chr30_21524377     HCab    T    C        0      0        2 
  30 chr30_21524377     HPrz    T    C        0      0        2 
  30 chr30_21524377     ZBoe    T    C        0      0        2 
  30 chr30_21524377     ZGre    T    C        0      0        2 
  30 chr30_21524377     ZHar    T    C        0      0        2 
  30 chr30_21524377   Sample    T    C        0      0        2 
  30 chr30_21533948     AAsi    C    T        0      0        2 
  30 chr30_21533948     AKia    C    T      0.5      1        2 
  30 chr30_21533948     AOna    C    T        0      0        2 
  30 chr30_21533948     ASom    C    T        0      0        2 
  30 chr30_21533948     HCab    C    T        0      0        2 
  30 chr30_21533948     HPrz    C    T        0      0        2 
  30 chr30_21533948     ZBoe    C    T        0      0        2 
  30 chr30_21533948     ZGre    C    T        0      0        2 
  30 chr30_21533948     ZHar    C    T        0      0        2 
  30 chr30_21533948   Sample    C    T        0      0        2 
  30 chr30_21546512     AAsi    G    C        0      0        2 
  30 chr30_21546512     AKia    G    C        0      0        2 
  30 chr30_21546512     AOna    G    C        1      2        2 
  30 chr30_21546512     ASom    G    C        0      0        2 
  30 chr30_21546512     HCab    G    C        0      0        2 
  30 chr30_21546512     HPrz    G    C        0      0        2 
  30 chr30_21546512     ZBoe    G    C        0      0        2 
  30 chr30_21546512     ZGre    G    C        0      0        2 
  30 chr30_21546512     ZHar    G    C        0      0        2 
  30 chr30_21546512   Sample    G    C        0      0        2 
  30 chr30_21549564     AAsi    T    G        0      0        2 
  30 chr30_21549564     AKia    T    G        0      0        2 
  30 chr30_21549564     AOna    T    G      0.5      1        2 
  30 chr30_21549564     ASom    T    G        0      0        2 
  30 chr30_21549564     HCab    T    G        0      0        2 
  30 chr30_21549564     HPrz    T    G        0      0        2 
  30 chr30_21549564     ZBoe    T    G        0      0        2 
  30 chr30_21549564     ZGre    T    G        0      0        2 
  30 chr30_21549564     ZHar    T    G        0      0        2 
  30 chr30_21549564   Sample    T    G        0      0        2 
  30 chr30_21549697     AAsi    A    G        0      0        2 
  30 chr30_21549697     AKia    A    G        1      2        2 
  30 chr30_21549697     AOna    A    G        0      0        2 
  30 chr30_21549697     ASom    A    G        0      0        2 
  30 chr30_21549697     HCab    A    G        0      0        2 
  30 chr30_21549697     HPrz    A    G        0      0        2 
  30 chr30_21549697     ZBoe    A    G        0      0        2 
  30 chr30_21549697     ZGre    A    G        0      0        2 
  30 chr30_21549697     ZHar    A    G        0      0        2 
  30 chr30_21549697   Sample    A    G        0      0        2 
  30 chr30_21550700     AAsi    T    C        0      0        2 
  30 chr30_21550700     AKia    T    C        0      0        2 
  30 chr30_21550700     AOna    T    C        0      0        2 
  30 chr30_21550700     ASom    T    C        0      0        2 
  30 chr30_21550700     HCab    T    C        0      0        2 
  30 chr30_21550700     HPrz    T    C        0      0        2 
  30 chr30_21550700     ZBoe    T    C        0      0        2 
  30 chr30_21550700     ZGre    T    C      0.5      1        2 
  30 chr30_21550700     ZHar    T    C        0      0        2 
  30 chr30_21550700   Sample    T    C        0      0        2 
  30 chr30_21551815     AAsi    A    G        0      0        2 
  30 chr30_21551815     AKia    A    G        0      0        2 
  30 chr30_21551815     AOna    A    G        0      0        2 
  30 chr30_21551815     ASom    A    G        0      0        2 
  30 chr30_21551815     HCab    A    G        0      0        2 
  30 chr30_21551815     HPrz    A    G        0      0        2 
  30 chr30_21551815     ZBoe    A    G        0      0        2 
  30 chr30_21551815     ZGre    A    G        1      2        2 
  30 chr30_21551815     ZHar    A    G        0      0        2 
  30 chr30_21551815   Sample    A    G        0      0        2 
  30 chr30_21562037     AAsi    A    T        0      0        2 
  30 chr30_21562037     AKia    A    T        0      0        2 
  30 chr30_21562037     AOna    A    T        0      0        2 
  30 chr30_21562037     ASom    A    T        0      0        2 
  30 chr30_21562037     HCab    A    T        1      2        2 
  30 chr30_21562037     HPrz    A    T        1      2        2 
  30 chr30_21562037     ZBoe    A    T        0      0        2 
  30 chr30_21562037     ZGre    A    T        0      0        2 
  30 chr30_21562037     ZHar    A    T        0      0        2 
  30 chr30_21562037   Sample    A    T        1      2        2 
  30 chr30_21581759     AAsi    C    A        0      0        2 
  30 chr30_21581759     AKia    C    A        1      2        2 
  30 chr30_21581759     AOna    C    A        1      2        2 
  30 chr30_21581759     ASom    C    A        0      0        2 
  30 chr30_21581759     HCab    C    A        0      0        2 
  30 chr30_21581759     HPrz    C    A        0      0        2 
  30 chr30_21581759     ZBoe    C    A        0      0        2 
  30 chr30_21581759     ZGre    C    A        0      0        2 
  30 chr30_21581759     ZHar    C    A        0      0        2 
  30 chr30_21581759   Sample    C    A        0      0        2 
  30 chr30_21582874     AAsi    A    G        0      0        2 
  30 chr30_21582874     AKia    A    G        0      0        2 
  30 chr30_21582874     AOna    A    G        0      0        2 
  30 chr30_21582874     ASom    A    G        0      0        2 
  30 chr30_21582874     HCab    A    G      0.5      1        2 
  30 chr30_21582874     HPrz    A    G      0.5      1        2 
  30 chr30_21582874     ZBoe    A    G        0      0        2 
  30 chr30_21582874     ZGre    A    G        0      0        2 
  30 chr30_21582874     ZHar    A    G        0      0        2 
  30 chr30_21582874   Sample    A    G        0      0        2 
  30 chr30_21584966     AAsi    T    C        0      0        2 
  30 chr30_21584966     AKia    T    C        0      0        2 
  30 chr30_21584966     AOna    T    C      0.5      1        2 
  30 chr30_21584966     ASom    T    C        0      0        2 
  30 chr30_21584966     HCab    T    C        0      0        2 
  30 chr30_21584966     HPrz    T    C        0      0        2 
  30 chr30_21584966     ZBoe    T    C        0      0        2 
  30 chr30_21584966     ZGre    T    C        0      0        2 
  30 chr30_21584966     ZHar    T    C        0      0        2 
  30 chr30_21584966   Sample    T    C        0      0        2 
  30 chr30_21585508     AAsi    T    G        0      0        2 
  30 chr30_21585508     AKia    T    G      0.5      1        2 
  30 chr30_21585508     AOna    T    G      0.5      1        2 
  30 chr30_21585508     ASom    T    G        0      0        2 
  30 chr30_21585508     HCab    T    G        0      0        2 
  30 chr30_21585508     HPrz    T    G        0      0        2 
  30 chr30_21585508     ZBoe    T    G        0      0        2 
  30 chr30_21585508     ZGre    T    G        0      0        2 
  30 chr30_21585508     ZHar    T    G        0      0        2 
  30 chr30_21585508   Sample    T    G        0      0        2 
  30 chr30_21588314     AAsi    A    G        0      0        2 
  30 chr30_21588314     AKia    A    G        0      0        2 
  30 chr30_21588314     AOna    A    G      0.5      1        2 
  30 chr30_21588314     ASom    A    G        0      0        2 
  30 chr30_21588314     HCab    A    G        0      0        2 
  30 chr30_21588314     HPrz    A    G        0      0        2 
  30 chr30_21588314     ZBoe    A    G        0      0        2 
  30 chr30_21588314     ZGre    A    G        1      2        2 
  30 chr30_21588314     ZHar    A    G        0      0        2 
  30 chr30_21588314   Sample    A    G        0      0        2 
  30 chr30_21590676     AAsi    T    C        1      2        2 
  30 chr30_21590676     AKia    T    C        0      0        2 
  30 chr30_21590676     AOna    T    C        0      0        2 
  30 chr30_21590676     ASom    T    C        1      2        2 
  30 chr30_21590676     HCab    T    C        0      0        2 
  30 chr30_21590676     HPrz    T    C        0      0        2 
  30 chr30_21590676     ZBoe    T    C        0      0        2 
  30 chr30_21590676     ZGre    T    C        0      0        2 
  30 chr30_21590676     ZHar    T    C        0      0        2 
  30 chr30_21590676   Sample    T    C        0      0        2 
  30 chr30_21591732     AAsi    C    A        0      0        2 
  30 chr30_21591732     AKia    C    A        0      0        2 
  30 chr30_21591732     AOna    C    A        0      0        2 
  30 chr30_21591732     ASom    C    A        0      0        2 
  30 chr30_21591732     HCab    C    A        1      2        2 
  30 chr30_21591732     HPrz    C    A        1      2        2 
  30 chr30_21591732     ZBoe    C    A        0      0        2 
  30 chr30_21591732     ZGre    C    A        0      0        2 
  30 chr30_21591732     ZHar    C    A        0      0        2 
  30 chr30_21591732   Sample    C    A        1      2        2 
  30 chr30_21595663     AAsi    A    G        0      0        2 
  30 chr30_21595663     AKia    A    G        0      0        2 
  30 chr30_21595663     AOna    A    G        0      0        2 
  30 chr30_21595663     ASom    A    G        0      0        2 
  30 chr30_21595663     HCab    A    G        0      0        2 
  30 chr30_21595663     HPrz    A    G        0      0        2 
  30 chr30_21595663     ZBoe    A    G        0      0        2 
  30 chr30_21595663     ZGre    A    G      0.5      1        2 
  30 chr30_21595663     ZHar    A    G        0      0        2 
  30 chr30_21595663   Sample    A    G        0      0        2 
  30 chr30_21606132     AAsi    A    G        0      0        2 
  30 chr30_21606132     AKia    A    G        0      0        2 
  30 chr30_21606132     AOna    A    G      0.5      1        2 
  30 chr30_21606132     ASom    A    G        0      0        2 
  30 chr30_21606132     HCab    A    G        0      0        2 
  30 chr30_21606132     HPrz    A    G        0      0        2 
  30 chr30_21606132     ZBoe    A    G        0      0        2 
  30 chr30_21606132     ZGre    A    G        0      0        2 
  30 chr30_21606132     ZHar    A    G        0      0        2 
  30 chr30_21606132   Sample    A    G        0      0        2 
  30 chr30_21607984     AAsi    G    A        0      0        2 
  30 chr30_21607984     AKia    G    A        0      0        2 
  30 chr30_21607984     AOna    G    A        0      0        2 
  30 chr30_21607984     ASom    G    A        0      0        2 
  30 chr30_21607984     HCab    G    A        1      2        2 
  30 chr30_21607984     HPrz    G    A        1      2        2 
  30 chr30_21607984     ZBoe    G    A        0      0        2 
  30 chr30_21607984     ZGre    G    A        0      0        2 
  30 chr30_21607984     ZHar    G    A        0      0        2 
  30 chr30_21607984   Sample    G    A        1      2        2 
  30 chr30_21615431     AAsi    T    C        0      0        2 
  30 chr30_21615431     AKia    T    C        0      0        2 
  30 chr30_21615431     AOna    T    C        0      0        2 
  30 chr30_21615431     ASom    T    C        0      0        2 
  30 chr30_21615431     HCab    T    C        1      2        2 
  30 chr30_21615431     HPrz    T    C        1      2        2 
  30 chr30_21615431     ZBoe    T    C        0      0        2 
  30 chr30_21615431     ZGre    T    C        0      0        2 
  30 chr30_21615431     ZHar    T    C        0      0        2 
  30 chr30_21615431   Sample    T    C        1      2        2 
  30 chr30_21624863     AAsi    C    G        0      0        2 
  30 chr30_21624863     AKia    C    G        1      2        2 
  30 chr30_21624863     AOna    C    G      0.5      1        2 
  30 chr30_21624863     ASom    C    G        0      0        2 
  30 chr30_21624863     HCab    C    G        1      2        2 
  30 chr30_21624863     HPrz    C    G        1      2        2 
  30 chr30_21624863     ZBoe    C    G        0      0        2 
  30 chr30_21624863     ZGre    C    G        0      0        2 
  30 chr30_21624863     ZHar    C    G        0      0        2 
  30 chr30_21624863   Sample    C    G        1      2        2 
  30 chr30_21628280     AAsi    T    C        0      0        2 
  30 chr30_21628280     AKia    T    C        0      0        2 
  30 chr30_21628280     AOna    T    C        0      0        2 
  30 chr30_21628280     ASom    T    C        0      0        2 
  30 chr30_21628280     HCab    T    C        0      0        2 
  30 chr30_21628280     HPrz    T    C        0      0        2 
  30 chr30_21628280     ZBoe    T    C        0      0        2 
  30 chr30_21628280     ZGre    T    C        1      2        2 
  30 chr30_21628280     ZHar    T    C        0      0        2 
  30 chr30_21628280   Sample    T    C        0      0        2 
  30 chr30_21629110     AAsi    A    C        0      0        2 
  30 chr30_21629110     AKia    A    C        0      0        2 
  30 chr30_21629110     AOna    A    C        0      0        2 
  30 chr30_21629110     ASom    A    C        0      0        2 
  30 chr30_21629110     HCab    A    C        0      0        2 
  30 chr30_21629110     HPrz    A    C        0      0        2 
  30 chr30_21629110     ZBoe    A    C        0      0        2 
  30 chr30_21629110     ZGre    A    C        1      2        2 
  30 chr30_21629110     ZHar    A    C        0      0        2 
  30 chr30_21629110   Sample    A    C        0      0        2 
  30 chr30_21630264     AAsi    G    C        0      0        2 
  30 chr30_21630264     AKia    G    C        0      0        2 
  30 chr30_21630264     AOna    G    C        0      0        2 
  30 chr30_21630264     ASom    G    C        0      0        2 
  30 chr30_21630264     HCab    G    C        1      2        2 
  30 chr30_21630264     HPrz    G    C        1      2        2 
  30 chr30_21630264     ZBoe    G    C        0      0        2 
  30 chr30_21630264     ZGre    G    C        0      0        2 
  30 chr30_21630264     ZHar    G    C        0      0        2 
  30 chr30_21630264   Sample    G    C        1      2        2 
  30 chr30_21641783     AAsi    G    A        0      0        2 
  30 chr30_21641783     AKia    G    A        0      0        2 
  30 chr30_21641783     AOna    G    A        0      0        2 
  30 chr30_21641783     ASom    G    A        0      0        2 
  30 chr30_21641783     HCab    G    A        1      2        2 
  30 chr30_21641783     HPrz    G    A      0.5      1        2 
  30 chr30_21641783     ZBoe    G    A        0      0        2 
  30 chr30_21641783     ZGre    G    A        0      0        2 
  30 chr30_21641783     ZHar    G    A        0      0        2 
  30 chr30_21641783   Sample    G    A        1      2        2 
  30 chr30_21642692     AAsi    T    G        0      0        2 
  30 chr30_21642692     AKia    T    G      0.5      1        2 
  30 chr30_21642692     AOna    T    G        0      0        2 
  30 chr30_21642692     ASom    T    G        0      0        2 
  30 chr30_21642692     HCab    T    G        0      0        2 
  30 chr30_21642692     HPrz    T    G        0      0        2 
  30 chr30_21642692     ZBoe    T    G        0      0        2 
  30 chr30_21642692     ZGre    T    G        0      0        2 
  30 chr30_21642692     ZHar    T    G        1      2        2 
  30 chr30_21642692   Sample    T    G        0      0        2 
  30 chr30_21653263     AAsi    A    G        0      0        2 
  30 chr30_21653263     AKia    A    G        1      2        2 
  30 chr30_21653263     AOna    A    G        0      0        2 
  30 chr30_21653263     ASom    A    G        0      0        2 
  30 chr30_21653263     HCab    A    G        0      0        2 
  30 chr30_21653263     HPrz    A    G        0      0        2 
  30 chr30_21653263     ZBoe    A    G        0      0        2 
  30 chr30_21653263     ZGre    A    G        0      0        2 
  30 chr30_21653263     ZHar    A    G        0      0        2 
  30 chr30_21653263   Sample    A    G        0      0        2 
  30 chr30_21658828     AAsi    C    G        0      0        2 
  30 chr30_21658828     AKia    C    G        0      0        2 
  30 chr30_21658828     AOna    C    G      0.5      1        2 
  30 chr30_21658828     ASom    C    G        0      0        2 
  30 chr30_21658828     HCab    C    G        0      0        2 
  30 chr30_21658828     HPrz    C    G        0      0        2 
  30 chr30_21658828     ZBoe    C    G        0      0        2 
  30 chr30_21658828     ZGre    C    G        0      0        2 
  30 chr30_21658828     ZHar    C    G        0      0        2 
  30 chr30_21658828   Sample    C    G        0      0        2 
  30 chr30_21670763     AAsi    C    A        0      0        2 
  30 chr30_21670763     AKia    C    A        0      0        2 
  30 chr30_21670763     AOna    C    A        0      0        2 
  30 chr30_21670763     ASom    C    A        0      0        2 
  30 chr30_21670763     HCab    C    A        0      0        2 
  30 chr30_21670763     HPrz    C    A        0      0        2 
  30 chr30_21670763     ZBoe    C    A      0.5      1        2 
  30 chr30_21670763     ZGre    C    A        0      0        2 
  30 chr30_21670763     ZHar    C    A        0      0        2 
  30 chr30_21670763   Sample    C    A        0      0        2 
  30 chr30_21672396     AAsi    A    G        0      0        2 
  30 chr30_21672396     AKia    A    G        1      2        2 
  30 chr30_21672396     AOna    A    G        0      0        2 
  30 chr30_21672396     ASom    A    G        0      0        2 
  30 chr30_21672396     HCab    A    G        0      0        2 
  30 chr30_21672396     HPrz    A    G        0      0        2 
  30 chr30_21672396     ZBoe    A    G        0      0        2 
  30 chr30_21672396     ZGre    A    G        0      0        2 
  30 chr30_21672396     ZHar    A    G        0      0        2 
  30 chr30_21672396   Sample    A    G        0      0        2 
  30 chr30_21682236     AAsi    A    C        0      0        2 
  30 chr30_21682236     AKia    A    C        0      0        2 
  30 chr30_21682236     AOna    A    C      0.5      1        2 
  30 chr30_21682236     ASom    A    C        0      0        2 
  30 chr30_21682236     HCab    A    C        0      0        2 
  30 chr30_21682236     HPrz    A    C        0      0        2 
  30 chr30_21682236     ZBoe    A    C        0      0        2 
  30 chr30_21682236     ZGre    A    C        0      0        2 
  30 chr30_21682236     ZHar    A    C        0      0        2 
  30 chr30_21682236   Sample    A    C        0      0        2 
  30 chr30_21682954     AAsi    T    C        0      0        2 
  30 chr30_21682954     AKia    T    C        0      0        2 
  30 chr30_21682954     AOna    T    C        0      0        2 
  30 chr30_21682954     ASom    T    C        0      0        2 
  30 chr30_21682954     HCab    T    C        0      0        2 
  30 chr30_21682954     HPrz    T    C        0      0        2 
  30 chr30_21682954     ZBoe    T    C      0.5      1        2 
  30 chr30_21682954     ZGre    T    C        0      0        2 
  30 chr30_21682954     ZHar    T    C        0      0        2 
  30 chr30_21682954   Sample    T    C        0      0        2 
  30 chr30_21687764     AAsi    A    G        0      0        2 
  30 chr30_21687764     AKia    A    G        0      0        2 
  30 chr30_21687764     AOna    A    G        0      0        2 
  30 chr30_21687764     ASom    A    G        0      0        2 
  30 chr30_21687764     HCab    A    G        0      0        2 
  30 chr30_21687764     HPrz    A    G        0      0        2 
  30 chr30_21687764     ZBoe    A    G        0      0        2 
  30 chr30_21687764     ZGre    A    G        1      2        2 
  30 chr30_21687764     ZHar    A    G        0      0        2 
  30 chr30_21687764   Sample    A    G        0      0        2 
  30 chr30_21708512     AAsi    T    C        0      0        2 
  30 chr30_21708512     AKia    T    C      0.5      1        2 
  30 chr30_21708512     AOna    T    C        0      0        2 
  30 chr30_21708512     ASom    T    C        0      0        2 
  30 chr30_21708512     HCab    T    C        0      0        2 
  30 chr30_21708512     HPrz    T    C        0      0        2 
  30 chr30_21708512     ZBoe    T    C        0      0        2 
  30 chr30_21708512     ZGre    T    C        0      0        2 
  30 chr30_21708512     ZHar    T    C        0      0        2 
  30 chr30_21708512   Sample    T    C        0      0        2 
  30 chr30_21709535     AAsi    A    G        1      2        2 
  30 chr30_21709535     AKia    A    G        0      0        2 
  30 chr30_21709535     AOna    A    G        0      0        2 
  30 chr30_21709535     ASom    A    G      0.5      1        2 
  30 chr30_21709535     HCab    A    G        1      2        2 
  30 chr30_21709535     HPrz    A    G        1      2        2 
  30 chr30_21709535     ZBoe    A    G        0      0        2 
  30 chr30_21709535     ZGre    A    G        0      0        2 
  30 chr30_21709535     ZHar    A    G        0      0        2 
  30 chr30_21709535   Sample    A    G        1      2        2 
  30 chr30_21711926     AAsi    T    C        0      0        2 
  30 chr30_21711926     AKia    T    C      0.5      1        2 
  30 chr30_21711926     AOna    T    C        1      2        2 
  30 chr30_21711926     ASom    T    C        0      0        2 
  30 chr30_21711926     HCab    T    C        0      0        2 
  30 chr30_21711926     HPrz    T    C        0      0        2 
  30 chr30_21711926     ZBoe    T    C        0      0        2 
  30 chr30_21711926     ZGre    T    C        0      0        2 
  30 chr30_21711926     ZHar    T    C        0      0        2 
  30 chr30_21711926   Sample    T    C        1      2        2 
  30 chr30_21722831     AAsi    T    C        0      0        2 
  30 chr30_21722831     AKia    T    C        0      0        2 
  30 chr30_21722831     AOna    T    C      0.5      1        2 
  30 chr30_21722831     ASom    T    C        0      0        2 
  30 chr30_21722831     HCab    T    C        0      0        2 
  30 chr30_21722831     HPrz    T    C        0      0        2 
  30 chr30_21722831     ZBoe    T    C        0      0        2 
  30 chr30_21722831     ZGre    T    C        0      0        2 
  30 chr30_21722831     ZHar    T    C        0      0        2 
  30 chr30_21722831   Sample    T    C        0      0        2 
  30 chr30_21736113     AAsi    A    C        0      0        2 
  30 chr30_21736113     AKia    A    C        0      0        2 
  30 chr30_21736113     AOna    A    C        0      0        2 
  30 chr30_21736113     ASom    A    C        1      2        2 
  30 chr30_21736113     HCab    A    C        0      0        2 
  30 chr30_21736113     HPrz    A    C        0      0        2 
  30 chr30_21736113     ZBoe    A    C        0      0        2 
  30 chr30_21736113     ZGre    A    C        0      0        2 
  30 chr30_21736113     ZHar    A    C        0      0        2 
  30 chr30_21736113   Sample    A    C        0      0        2 
  30 chr30_21737550     AAsi    T    C      0.5      1        2 
  30 chr30_21737550     AKia    T    C        0      0        2 
  30 chr30_21737550     AOna    T    C        0      0        2 
  30 chr30_21737550     ASom    T    C        0      0        2 
  30 chr30_21737550     HCab    T    C        0      0        2 
  30 chr30_21737550     HPrz    T    C        0      0        2 
  30 chr30_21737550     ZBoe    T    C        0      0        2 
  30 chr30_21737550     ZGre    T    C        0      0        2 
  30 chr30_21737550     ZHar    T    C        0      0        2 
  30 chr30_21737550   Sample    T    C        0      0        2 
  30 chr30_21769676     AAsi    C    G        0      0        2 
  30 chr30_21769676     AKia    C    G        1      2        2 
  30 chr30_21769676     AOna    C    G        0      0        2 
  30 chr30_21769676     ASom    C    G        0      0        2 
  30 chr30_21769676     HCab    C    G        0      0        2 
  30 chr30_21769676     HPrz    C    G        0      0        2 
  30 chr30_21769676     ZBoe    C    G        0      0        2 
  30 chr30_21769676     ZGre    C    G        0      0        2 
  30 chr30_21769676     ZHar    C    G        0      0        2 
  30 chr30_21769676   Sample    C    G        0      0        2 
  30 chr30_21769951     AAsi    C    T        0      0        2 
  30 chr30_21769951     AKia    C    T        0      0        2 
  30 chr30_21769951     AOna    C    T        0      0        2 
  30 chr30_21769951     ASom    C    T        0      0        2 
  30 chr30_21769951     HCab    C    T        0      0        2 
  30 chr30_21769951     HPrz    C    T        0      0        2 
  30 chr30_21769951     ZBoe    C    T        1      2        2 
  30 chr30_21769951     ZGre    C    T        0      0        2 
  30 chr30_21769951     ZHar    C    T        0      0        2 
  30 chr30_21769951   Sample    C    T        0      0        2 
  30 chr30_21782509     AAsi    T    C        0      0        2 
  30 chr30_21782509     AKia    T    C        0      0        2 
  30 chr30_21782509     AOna    T    C        0      0        2 
  30 chr30_21782509     ASom    T    C        0      0        2 
  30 chr30_21782509     HCab    T    C        1      2        2 
  30 chr30_21782509     HPrz    T    C        1      2        2 
  30 chr30_21782509     ZBoe    T    C        0      0        2 
  30 chr30_21782509     ZGre    T    C        0      0        2 
  30 chr30_21782509     ZHar    T    C        0      0        2 
  30 chr30_21782509   Sample    T    C        1      2        2 
  30 chr30_21795691     AAsi    G    T        0      0        2 
  30 chr30_21795691     AKia    G    T        0      0        2 
  30 chr30_21795691     AOna    G    T        0      0        2 
  30 chr30_21795691     ASom    G    T        0      0        2 
  30 chr30_21795691     HCab    G    T        0      0        2 
  30 chr30_21795691     HPrz    G    T        0      0        2 
  30 chr30_21795691     ZBoe    G    T        0      0        2 
  30 chr30_21795691     ZGre    G    T        0      0        2 
  30 chr30_21795691     ZHar    G    T        1      2        2 
  30 chr30_21795691   Sample    G    T        0      0        2 
  30 chr30_21796163     AAsi    G    A        1      2        2 
  30 chr30_21796163     AKia    G    A        0      0        2 
  30 chr30_21796163     AOna    G    A        0      0        2 
  30 chr30_21796163     ASom    G    A        1      2        2 
  30 chr30_21796163     HCab    G    A        0      0        2 
  30 chr30_21796163     HPrz    G    A        0      0        2 
  30 chr30_21796163     ZBoe    G    A        0      0        2 
  30 chr30_21796163     ZGre    G    A        0      0        2 
  30 chr30_21796163     ZHar    G    A        0      0        2 
  30 chr30_21796163   Sample    G    A        0      0        2 
  30 chr30_21797706     AAsi    G    C        1      2        2 
  30 chr30_21797706     AKia    G    C        0      0        2 
  30 chr30_21797706     AOna    G    C        0      0        2 
  30 chr30_21797706     ASom    G    C        1      2        2 
  30 chr30_21797706     HCab    G    C        0      0        2 
  30 chr30_21797706     HPrz    G    C        0      0        2 
  30 chr30_21797706     ZBoe    G    C        0      0        2 
  30 chr30_21797706     ZGre    G    C        0      0        2 
  30 chr30_21797706     ZHar    G    C        0      0        2 
  30 chr30_21797706   Sample    G    C        0      0        2 
  30 chr30_21799148     AAsi    G    C        0      0        2 
  30 chr30_21799148     AKia    G    C        0      0        2 
  30 chr30_21799148     AOna    G    C      0.5      1        2 
  30 chr30_21799148     ASom    G    C        0      0        2 
  30 chr30_21799148     HCab    G    C        0      0        2 
  30 chr30_21799148     HPrz    G    C        0      0        2 
  30 chr30_21799148     ZBoe    G    C        0      0        2 
  30 chr30_21799148     ZGre    G    C        0      0        2 
  30 chr30_21799148     ZHar    G    C        0      0        2 
  30 chr30_21799148   Sample    G    C        0      0        2 
  30 chr30_21800458     AAsi    T    C        0      0        2 
  30 chr30_21800458     AKia    T    C        0      0        2 
  30 chr30_21800458     AOna    T    C        0      0        2 
  30 chr30_21800458     ASom    T    C        0      0        2 
  30 chr30_21800458     HCab    T    C        0      0        2 
  30 chr30_21800458     HPrz    T    C        0      0        2 
  30 chr30_21800458     ZBoe    T    C      0.5      1        2 
  30 chr30_21800458     ZGre    T    C        0      0        2 
  30 chr30_21800458     ZHar    T    C        0      0        2 
  30 chr30_21800458   Sample    T    C        0      0        2 
  30 chr30_21801797     AAsi    G    A        0      0        2 
  30 chr30_21801797     AKia    G    A        0      0        2 
  30 chr30_21801797     AOna    G    A        0      0        2 
  30 chr30_21801797     ASom    G    A        0      0        2 
  30 chr30_21801797     HCab    G    A        0      0        2 
  30 chr30_21801797     HPrz    G    A        0      0        2 
  30 chr30_21801797     ZBoe    G    A        0      0        2 
  30 chr30_21801797     ZGre    G    A        1      2        2 
  30 chr30_21801797     ZHar    G    A        0      0        2 
  30 chr30_21801797   Sample    G    A        0      0        2 
  30 chr30_21804372     AAsi    T    C        0      0        2 
  30 chr30_21804372     AKia    T    C        0      0        2 
  30 chr30_21804372     AOna    T    C        0      0        2 
  30 chr30_21804372     ASom    T    C        0      0        2 
  30 chr30_21804372     HCab    T    C        0      0        2 
  30 chr30_21804372     HPrz    T    C        0      0        2 
  30 chr30_21804372     ZBoe    T    C        1      2        2 
  30 chr30_21804372     ZGre    T    C        0      0        2 
  30 chr30_21804372     ZHar    T    C        0      0        2 
  30 chr30_21804372   Sample    T    C        0      0        2 
  30 chr30_21804910     AAsi    T    C      0.5      1        2 
  30 chr30_21804910     AKia    T    C        0      0        2 
  30 chr30_21804910     AOna    T    C        0      0        2 
  30 chr30_21804910     ASom    T    C        0      0        2 
  30 chr30_21804910     HCab    T    C        0      0        2 
  30 chr30_21804910     HPrz    T    C        0      0        2 
  30 chr30_21804910     ZBoe    T    C        0      0        2 
  30 chr30_21804910     ZGre    T    C        0      0        2 
  30 chr30_21804910     ZHar    T    C        0      0        2 
  30 chr30_21804910   Sample    T    C        0      0        2 
  30 chr30_21808380     AAsi    A    G        0      0        2 
  30 chr30_21808380     AKia    A    G        0      0        2 
  30 chr30_21808380     AOna    A    G        0      0        2 
  30 chr30_21808380     ASom    A    G        0      0        2 
  30 chr30_21808380     HCab    A    G        0      0        2 
  30 chr30_21808380     HPrz    A    G        0      0        2 
  30 chr30_21808380     ZBoe    A    G      0.5      1        2 
  30 chr30_21808380     ZGre    A    G        0      0        2 
  30 chr30_21808380     ZHar    A    G        0      0        2 
  30 chr30_21808380   Sample    A    G        0      0        2 
  30 chr30_21809752     AAsi    A    G        0      0        2 
  30 chr30_21809752     AKia    A    G        0      0        2 
  30 chr30_21809752     AOna    A    G        0      0        2 
  30 chr30_21809752     ASom    A    G        0      0        2 
  30 chr30_21809752     HCab    A    G        0      0        2 
  30 chr30_21809752     HPrz    A    G        0      0        2 
  30 chr30_21809752     ZBoe    A    G      0.5      1        2 
  30 chr30_21809752     ZGre    A    G        0      0        2 
  30 chr30_21809752     ZHar    A    G        0      0        2 
  30 chr30_21809752   Sample    A    G        0      0        2 
  30 chr30_21812143     AAsi    C    A        0      0        2 
  30 chr30_21812143     AKia    C    A        0      0        2 
  30 chr30_21812143     AOna    C    A      0.5      1        2 
  30 chr30_21812143     ASom    C    A        0      0        2 
  30 chr30_21812143     HCab    C    A        0      0        2 
  30 chr30_21812143     HPrz    C    A        0      0        2 
  30 chr30_21812143     ZBoe    C    A        0      0        2 
  30 chr30_21812143     ZGre    C    A        0      0        2 
  30 chr30_21812143     ZHar    C    A        0      0        2 
  30 chr30_21812143   Sample    C    A        0      0        2 
  30 chr30_21814635     AAsi    T    C        0      0        2 
  30 chr30_21814635     AKia    T    C        0      0        2 
  30 chr30_21814635     AOna    T    C        0      0        2 
  30 chr30_21814635     ASom    T    C        0      0        2 
  30 chr30_21814635     HCab    T    C        1      2        2 
  30 chr30_21814635     HPrz    T    C        1      2        2 
  30 chr30_21814635     ZBoe    T    C        0      0        2 
  30 chr30_21814635     ZGre    T    C        0      0        2 
  30 chr30_21814635     ZHar    T    C        0      0        2 
  30 chr30_21814635   Sample    T    C        1      2        2 
  30 chr30_21823833     AAsi    T    G        0      0        2 
  30 chr30_21823833     AKia    T    G        0      0        2 
  30 chr30_21823833     AOna    T    G      0.5      1        2 
  30 chr30_21823833     ASom    T    G        0      0        2 
  30 chr30_21823833     HCab    T    G        0      0        2 
  30 chr30_21823833     HPrz    T    G        0      0        2 
  30 chr30_21823833     ZBoe    T    G        0      0        2 
  30 chr30_21823833     ZGre    T    G        0      0        2 
  30 chr30_21823833     ZHar    T    G        0      0        2 
  30 chr30_21823833   Sample    T    G        0      0        2 
  30 chr30_21831601     AAsi    C    T        0      0        2 
  30 chr30_21831601     AKia    C    T        0      0        2 
  30 chr30_21831601     AOna    C    T        0      0        2 
  30 chr30_21831601     ASom    C    T        0      0        2 
  30 chr30_21831601     HCab    C    T        0      0        2 
  30 chr30_21831601     HPrz    C    T        0      0        2 
  30 chr30_21831601     ZBoe    C    T        0      0        2 
  30 chr30_21831601     ZGre    C    T      0.5      1        2 
  30 chr30_21831601     ZHar    C    T        0      0        2 
  30 chr30_21831601   Sample    C    T        0      0        2 
  30 chr30_21831752     AAsi    A    G        0      0        2 
  30 chr30_21831752     AKia    A    G        0      0        2 
  30 chr30_21831752     AOna    A    G        0      0        2 
  30 chr30_21831752     ASom    A    G        0      0        2 
  30 chr30_21831752     HCab    A    G        1      2        2 
  30 chr30_21831752     HPrz    A    G        1      2        2 
  30 chr30_21831752     ZBoe    A    G        0      0        2 
  30 chr30_21831752     ZGre    A    G        0      0        2 
  30 chr30_21831752     ZHar    A    G        0      0        2 
  30 chr30_21831752   Sample    A    G        1      2        2 
  30 chr30_21833983     AAsi    G    A        0      0        2 
  30 chr30_21833983     AKia    G    A        0      0        2 
  30 chr30_21833983     AOna    G    A        0      0        2 
  30 chr30_21833983     ASom    G    A        0      0        2 
  30 chr30_21833983     HCab    G    A        1      2        2 
  30 chr30_21833983     HPrz    G    A        1      2        2 
  30 chr30_21833983     ZBoe    G    A        0      0        2 
  30 chr30_21833983     ZGre    G    A        0      0        2 
  30 chr30_21833983     ZHar    G    A        0      0        2 
  30 chr30_21833983   Sample    G    A        1      2        2 
  30 chr30_21838781     AAsi    A    G        0      0        2 
  30 chr30_21838781     AKia    A    G        0      0        2 
  30 chr30_21838781     AOna    A    G        0      0        2 
  30 chr30_21838781     ASom    A    G        0      0        2 
  30 chr30_21838781     HCab    A    G        0      0        2 
  30 chr30_21838781     HPrz    A    G        0      0        2 
  30 chr30_21838781     ZBoe    A    G      0.5      1        2 
  30 chr30_21838781     ZGre    A    G        0      0        2 
  30 chr30_21838781     ZHar    A    G        0      0        2 
  30 chr30_21838781   Sample    A    G        0      0        2 
  30 chr30_21839304     AAsi    T    G        0      0        2 
  30 chr30_21839304     AKia    T    G        0      0        2 
  30 chr30_21839304     AOna    T    G        0      0        2 
  30 chr30_21839304     ASom    T    G        0      0        2 
  30 chr30_21839304     HCab    T    G        0      0        2 
  30 chr30_21839304     HPrz    T    G        0      0        2 
  30 chr30_21839304     ZBoe    T    G      0.5      1        2 
  30 chr30_21839304     ZGre    T    G        0      0        2 
  30 chr30_21839304     ZHar    T    G        0      0        2 
  30 chr30_21839304   Sample    T    G        0      0        2 
  30 chr30_21843065     AAsi    G    C        0      0        2 
  30 chr30_21843065     AKia    G    C        0      0        2 
  30 chr30_21843065     AOna    G    C        0      0        2 
  30 chr30_21843065     ASom    G    C        0      0        2 
  30 chr30_21843065     HCab    G    C        1      2        2 
  30 chr30_21843065     HPrz    G    C        1      2        2 
  30 chr30_21843065     ZBoe    G    C        0      0        2 
  30 chr30_21843065     ZGre    G    C        0      0        2 
  30 chr30_21843065     ZHar    G    C        0      0        2 
  30 chr30_21843065   Sample    G    C        1      2        2 
  30 chr30_21844616     AAsi    G    A      0.5      1        2 
  30 chr30_21844616     AKia    G    A        0      0        2 
  30 chr30_21844616     AOna    G    A        0      0        2 
  30 chr30_21844616     ASom    G    A      0.5      1        2 
  30 chr30_21844616     HCab    G    A        0      0        2 
  30 chr30_21844616     HPrz    G    A        0      0        2 
  30 chr30_21844616     ZBoe    G    A        0      0        2 
  30 chr30_21844616     ZGre    G    A        0      0        2 
  30 chr30_21844616     ZHar    G    A        0      0        2 
  30 chr30_21844616   Sample    G    A        0      0        2 
  30 chr30_21845986     AAsi    A    G        0      0        2 
  30 chr30_21845986     AKia    A    G        1      2        2 
  30 chr30_21845986     AOna    A    G        0      0        2 
  30 chr30_21845986     ASom    A    G        0      0        2 
  30 chr30_21845986     HCab    A    G        0      0        2 
  30 chr30_21845986     HPrz    A    G        0      0        2 
  30 chr30_21845986     ZBoe    A    G        0      0        2 
  30 chr30_21845986     ZGre    A    G        0      0        2 
  30 chr30_21845986     ZHar    A    G        0      0        2 
  30 chr30_21845986   Sample    A    G        0      0        2 
  30 chr30_21847070     AAsi    T    C        0      0        2 
  30 chr30_21847070     AKia    T    C        0      0        2 
  30 chr30_21847070     AOna    T    C        0      0        2 
  30 chr30_21847070     ASom    T    C        0      0        2 
  30 chr30_21847070     HCab    T    C        0      0        2 
  30 chr30_21847070     HPrz    T    C        0      0        2 
  30 chr30_21847070     ZBoe    T    C      0.5      1        2 
  30 chr30_21847070     ZGre    T    C        0      0        2 
  30 chr30_21847070     ZHar    T    C        0      0        2 
  30 chr30_21847070   Sample    T    C        0      0        2 
  30 chr30_21847608     AAsi    A    T        0      0        2 
  30 chr30_21847608     AKia    A    T        0      0        2 
  30 chr30_21847608     AOna    A    T        0      0        2 
  30 chr30_21847608     ASom    A    T        0      0        2 
  30 chr30_21847608     HCab    A    T        1      2        2 
  30 chr30_21847608     HPrz    A    T        1      2        2 
  30 chr30_21847608     ZBoe    A    T        0      0        2 
  30 chr30_21847608     ZGre    A    T        0      0        2 
  30 chr30_21847608     ZHar    A    T        0      0        2 
  30 chr30_21847608   Sample    A    T        1      2        2 
  30 chr30_21851019     AAsi    A    C        0      0        2 
  30 chr30_21851019     AKia    A    C      0.5      1        2 
  30 chr30_21851019     AOna    A    C        0      0        2 
  30 chr30_21851019     ASom    A    C        0      0        2 
  30 chr30_21851019     HCab    A    C        0      0        2 
  30 chr30_21851019     HPrz    A    C        0      0        2 
  30 chr30_21851019     ZBoe    A    C        0      0        2 
  30 chr30_21851019     ZGre    A    C        0      0        2 
  30 chr30_21851019     ZHar    A    C        0      0        2 
  30 chr30_21851019   Sample    A    C        0      0        2 
  30 chr30_21852713     AAsi    T    C        0      0        2 
  30 chr30_21852713     AKia    T    C        0      0        2 
  30 chr30_21852713     AOna    T    C        0      0        2 
  30 chr30_21852713     ASom    T    C      0.5      1        2 
  30 chr30_21852713     HCab    T    C        0      0        2 
  30 chr30_21852713     HPrz    T    C        0      0        2 
  30 chr30_21852713     ZBoe    T    C        0      0        2 
  30 chr30_21852713     ZGre    T    C        0      0        2 
  30 chr30_21852713     ZHar    T    C        0      0        2 
  30 chr30_21852713   Sample    T    C        0      0        2 
  30 chr30_21857310     AAsi    C    T        0      0        2 
  30 chr30_21857310     AKia    C    T        0      0        2 
  30 chr30_21857310     AOna    C    T      0.5      1        2 
  30 chr30_21857310     ASom    C    T        0      0        2 
  30 chr30_21857310     HCab    C    T        0      0        2 
  30 chr30_21857310     HPrz    C    T        0      0        2 
  30 chr30_21857310     ZBoe    C    T        0      0        2 
  30 chr30_21857310     ZGre    C    T        0      0        2 
  30 chr30_21857310     ZHar    C    T        0      0        2 
  30 chr30_21857310   Sample    C    T        0      0        2 
  30 chr30_21859800     AAsi    T    C        0      0        2 
  30 chr30_21859800     AKia    T    C        0      0        2 
  30 chr30_21859800     AOna    T    C        0      0        2 
  30 chr30_21859800     ASom    T    C        0      0        2 
  30 chr30_21859800     HCab    T    C        0      0        2 
  30 chr30_21859800     HPrz    T    C        0      0        2 
  30 chr30_21859800     ZBoe    T    C        0      0        2 
  30 chr30_21859800     ZGre    T    C        1      2        2 
  30 chr30_21859800     ZHar    T    C        0      0        2 
  30 chr30_21859800   Sample    T    C        0      0        2 
  30 chr30_21867181     AAsi    A    C        0      0        2 
  30 chr30_21867181     AKia    A    C        0      0        2 
  30 chr30_21867181     AOna    A    C        0      0        2 
  30 chr30_21867181     ASom    A    C        0      0        2 
  30 chr30_21867181     HCab    A    C        0      0        2 
  30 chr30_21867181     HPrz    A    C        0      0        2 
  30 chr30_21867181     ZBoe    A    C        0      0        2 
  30 chr30_21867181     ZGre    A    C      0.5      1        2 
  30 chr30_21867181     ZHar    A    C        0      0        2 
  30 chr30_21867181   Sample    A    C        0      0        2 
  30 chr30_21869837     AAsi    T    G        0      0        2 
  30 chr30_21869837     AKia    T    G        0      0        2 
  30 chr30_21869837     AOna    T    G        0      0        2 
  30 chr30_21869837     ASom    T    G        0      0        2 
  30 chr30_21869837     HCab    T    G        1      2        2 
  30 chr30_21869837     HPrz    T    G        1      2        2 
  30 chr30_21869837     ZBoe    T    G        0      0        2 
  30 chr30_21869837     ZGre    T    G        0      0        2 
  30 chr30_21869837     ZHar    T    G        0      0        2 
  30 chr30_21869837   Sample    T    G        1      2        2 
  30 chr30_21873227     AAsi    C    A        0      0        2 
  30 chr30_21873227     AKia    C    A        0      0        2 
  30 chr30_21873227     AOna    C    A        0      0        2 
  30 chr30_21873227     ASom    C    A        0      0        2 
  30 chr30_21873227     HCab    C    A        1      2        2 
  30 chr30_21873227     HPrz    C    A        1      2        2 
  30 chr30_21873227     ZBoe    C    A        0      0        2 
  30 chr30_21873227     ZGre    C    A        0      0        2 
  30 chr30_21873227     ZHar    C    A        0      0        2 
  30 chr30_21873227   Sample    C    A        1      2        2 
  30 chr30_21878298     AAsi    G    A        0      0        2 
  30 chr30_21878298     AKia    G    A        0      0        2 
  30 chr30_21878298     AOna    G    A        0      0        2 
  30 chr30_21878298     ASom    G    A        0      0        2 
  30 chr30_21878298     HCab    G    A        1      2        2 
  30 chr30_21878298     HPrz    G    A        1      2        2 
  30 chr30_21878298     ZBoe    G    A        0      0        2 
  30 chr30_21878298     ZGre    G    A        0      0        2 
  30 chr30_21878298     ZHar    G    A        0      0        2 
  30 chr30_21878298   Sample    G    A        1      2        2 
  30 chr30_21895011     AAsi    T    C        0      0        2 
  30 chr30_21895011     AKia    T    C        0      0        2 
  30 chr30_21895011     AOna    T    C        0      0        2 
  30 chr30_21895011     ASom    T    C        0      0        2 
  30 chr30_21895011     HCab    T    C        1      2        2 
  30 chr30_21895011     HPrz    T    C        1      2        2 
  30 chr30_21895011     ZBoe    T    C        0      0        2 
  30 chr30_21895011     ZGre    T    C        0      0        2 
  30 chr30_21895011     ZHar    T    C        0      0        2 
  30 chr30_21895011   Sample    T    C        1      2        2 
  30 chr30_21907270     AAsi    G    A        0      0        2 
  30 chr30_21907270     AKia    G    A        0      0        2 
  30 chr30_21907270     AOna    G    A        1      2        2 
  30 chr30_21907270     ASom    G    A        0      0        2 
  30 chr30_21907270     HCab    G    A        0      0        2 
  30 chr30_21907270     HPrz    G    A        0      0        2 
  30 chr30_21907270     ZBoe    G    A        0      0        2 
  30 chr30_21907270     ZGre    G    A        0      0        2 
  30 chr30_21907270     ZHar    G    A        0      0        2 
  30 chr30_21907270   Sample    G    A        0      0        2 
  30 chr30_21913803     AAsi    G    A        0      0        2 
  30 chr30_21913803     AKia    G    A        0      0        2 
  30 chr30_21913803     AOna    G    A        0      0        2 
  30 chr30_21913803     ASom    G    A        0      0        2 
  30 chr30_21913803     HCab    G    A        1      2        2 
  30 chr30_21913803     HPrz    G    A        0      0        2 
  30 chr30_21913803     ZBoe    G    A        0      0        2 
  30 chr30_21913803     ZGre    G    A        0      0        2 
  30 chr30_21913803     ZHar    G    A        0      0        2 
  30 chr30_21913803   Sample    G    A        0      0        2 
  30 chr30_21919967     AAsi    T    C        0      0        2 
  30 chr30_21919967     AKia    T    C        0      0        2 
  30 chr30_21919967     AOna    T    C        0      0        2 
  30 chr30_21919967     ASom    T    C        0      0        2 
  30 chr30_21919967     HCab    T    C        0      0        2 
  30 chr30_21919967     HPrz    T    C        0      0        2 
  30 chr30_21919967     ZBoe    T    C      0.5      1        2 
  30 chr30_21919967     ZGre    T    C        0      0        2 
  30 chr30_21919967     ZHar    T    C        0      0        2 
  30 chr30_21919967   Sample    T    C        0      0        2 
  30 chr30_21927969     AAsi    A    G        0      0        2 
  30 chr30_21927969     AKia    A    G        0      0        2 
  30 chr30_21927969     AOna    A    G        0      0        2 
  30 chr30_21927969     ASom    A    G        0      0        2 
  30 chr30_21927969     HCab    A    G      0.5      1        2 
  30 chr30_21927969     HPrz    A    G      0.5      1        2 
  30 chr30_21927969     ZBoe    A    G        0      0        2 
  30 chr30_21927969     ZGre    A    G        0      0        2 
  30 chr30_21927969     ZHar    A    G        0      0        2 
  30 chr30_21927969   Sample    A    G        0      0        2 
  30 chr30_21941889     AAsi    T    C        1      2        2 
  30 chr30_21941889     AKia    T    C        0      0        2 
  30 chr30_21941889     AOna    T    C        0      0        2 
  30 chr30_21941889     ASom    T    C        1      2        2 
  30 chr30_21941889     HCab    T    C        0      0        2 
  30 chr30_21941889     HPrz    T    C        0      0        2 
  30 chr30_21941889     ZBoe    T    C        0      0        2 
  30 chr30_21941889     ZGre    T    C        0      0        2 
  30 chr30_21941889     ZHar    T    C        0      0        2 
  30 chr30_21941889   Sample    T    C        0      0        2 
  30 chr30_21945374     AAsi    A    C        0      0        2 
  30 chr30_21945374     AKia    A    C        0      0        2 
  30 chr30_21945374     AOna    A    C        0      0        2 
  30 chr30_21945374     ASom    A    C        0      0        2 
  30 chr30_21945374     HCab    A    C      0.5      1        2 
  30 chr30_21945374     HPrz    A    C        1      2        2 
  30 chr30_21945374     ZBoe    A    C        0      0        2 
  30 chr30_21945374     ZGre    A    C        0      0        2 
  30 chr30_21945374     ZHar    A    C        0      0        2 
  30 chr30_21945374   Sample    A    C        0      0        2 
  30 chr30_21946513     AAsi    T    C        0      0        2 
  30 chr30_21946513     AKia    T    C        0      0        2 
  30 chr30_21946513     AOna    T    C        0      0        2 
  30 chr30_21946513     ASom    T    C        0      0        2 
  30 chr30_21946513     HCab    T    C        1      2        2 
  30 chr30_21946513     HPrz    T    C        1      2        2 
  30 chr30_21946513     ZBoe    T    C        0      0        2 
  30 chr30_21946513     ZGre    T    C        0      0        2 
  30 chr30_21946513     ZHar    T    C        0      0        2 
  30 chr30_21946513   Sample    T    C        1      2        2 
  30 chr30_21948442     AAsi    T    C        0      0        2 
  30 chr30_21948442     AKia    T    C        0      0        2 
  30 chr30_21948442     AOna    T    C        0      0        2 
  30 chr30_21948442     ASom    T    C        0      0        2 
  30 chr30_21948442     HCab    T    C        1      2        2 
  30 chr30_21948442     HPrz    T    C        1      2        2 
  30 chr30_21948442     ZBoe    T    C        0      0        2 
  30 chr30_21948442     ZGre    T    C        0      0        2 
  30 chr30_21948442     ZHar    T    C        0      0        2 
  30 chr30_21948442   Sample    T    C        1      2        2 
  30 chr30_21948640     AAsi    G    A        0      0        2 
  30 chr30_21948640     AKia    G    A        0      0        2 
  30 chr30_21948640     AOna    G    A        0      0        2 
  30 chr30_21948640     ASom    G    A        0      0        2 
  30 chr30_21948640     HCab    G    A        0      0        2 
  30 chr30_21948640     HPrz    G    A      0.5      1        2 
  30 chr30_21948640     ZBoe    G    A        0      0        2 
  30 chr30_21948640     ZGre    G    A        0      0        2 
  30 chr30_21948640     ZHar    G    A        0      0        2 
  30 chr30_21948640   Sample    G    A        0      0        2 
  30 chr30_21950720     AAsi    T    C        1      2        2 
  30 chr30_21950720     AKia    T    C        0      0        2 
  30 chr30_21950720     AOna    T    C      0.5      1        2 
  30 chr30_21950720     ASom    T    C        1      2        2 
  30 chr30_21950720     HCab    T    C        0      0        2 
  30 chr30_21950720     HPrz    T    C        0      0        2 
  30 chr30_21950720     ZBoe    T    C        0      0        2 
  30 chr30_21950720     ZGre    T    C        0      0        2 
  30 chr30_21950720     ZHar    T    C        0      0        2 
  30 chr30_21950720   Sample    T    C        0      0        2 
  30 chr30_21963899     AAsi    A    G        0      0        2 
  30 chr30_21963899     AKia    A    G        1      2        2 
  30 chr30_21963899     AOna    A    G      0.5      1        2 
  30 chr30_21963899     ASom    A    G        0      0        2 
  30 chr30_21963899     HCab    A    G        0      0        2 
  30 chr30_21963899     HPrz    A    G        0      0        2 
  30 chr30_21963899     ZBoe    A    G        0      0        2 
  30 chr30_21963899     ZGre    A    G        0      0        2 
  30 chr30_21963899     ZHar    A    G        0      0        2 
  30 chr30_21963899   Sample    A    G        0      0        2 
  30 chr30_21968798     AAsi    T    C        1      2        2 
  30 chr30_21968798     AKia    T    C        0      0        2 
  30 chr30_21968798     AOna    T    C        0      0        2 
  30 chr30_21968798     ASom    T    C        1      2        2 
  30 chr30_21968798     HCab    T    C        0      0        2 
  30 chr30_21968798     HPrz    T    C        0      0        2 
  30 chr30_21968798     ZBoe    T    C        0      0        2 
  30 chr30_21968798     ZGre    T    C        0      0        2 
  30 chr30_21968798     ZHar    T    C        0      0        2 
  30 chr30_21968798   Sample    T    C        0      0        2 
  30 chr30_21969394     AAsi    C    T        0      0        2 
  30 chr30_21969394     AKia    C    T        0      0        2 
  30 chr30_21969394     AOna    C    T        0      0        2 
  30 chr30_21969394     ASom    C    T        0      0        2 
  30 chr30_21969394     HCab    C    T        1      2        2 
  30 chr30_21969394     HPrz    C    T        1      2        2 
  30 chr30_21969394     ZBoe    C    T        0      0        2 
  30 chr30_21969394     ZGre    C    T        0      0        2 
  30 chr30_21969394     ZHar    C    T        0      0        2 
  30 chr30_21969394   Sample    C    T        1      2        2 
  30 chr30_21973289     AAsi    T    C        0      0        2 
  30 chr30_21973289     AKia    T    C        0      0        2 
  30 chr30_21973289     AOna    T    C        0      0        2 
  30 chr30_21973289     ASom    T    C        0      0        2 
  30 chr30_21973289     HCab    T    C        0      0        2 
  30 chr30_21973289     HPrz    T    C        0      0        2 
  30 chr30_21973289     ZBoe    T    C        1      2        2 
  30 chr30_21973289     ZGre    T    C        0      0        2 
  30 chr30_21973289     ZHar    T    C        0      0        2 
  30 chr30_21973289   Sample    T    C        0      0        2 
  30 chr30_21974934     AAsi    G    A        1      2        2 
  30 chr30_21974934     AKia    G    A        0      0        2 
  30 chr30_21974934     AOna    G    A        0      0        2 
  30 chr30_21974934     ASom    G    A        1      2        2 
  30 chr30_21974934     HCab    G    A        0      0        2 
  30 chr30_21974934     HPrz    G    A        0      0        2 
  30 chr30_21974934     ZBoe    G    A        0      0        2 
  30 chr30_21974934     ZGre    G    A        0      0        2 
  30 chr30_21974934     ZHar    G    A        0      0        2 
  30 chr30_21974934   Sample    G    A        0      0        2 
  30 chr30_21980031     AAsi    T    G        0      0        2 
  30 chr30_21980031     AKia    T    G        0      0        2 
  30 chr30_21980031     AOna    T    G      0.5      1        2 
  30 chr30_21980031     ASom    T    G        0      0        2 
  30 chr30_21980031     HCab    T    G        0      0        2 
  30 chr30_21980031     HPrz    T    G        0      0        2 
  30 chr30_21980031     ZBoe    T    G        0      0        2 
  30 chr30_21980031     ZGre    T    G        0      0        2 
  30 chr30_21980031     ZHar    T    G        0      0        2 
  30 chr30_21980031   Sample    T    G        0      0        2 
  30 chr30_21980440     AAsi    A    G        0      0        2 
  30 chr30_21980440     AKia    A    G        0      0        2 
  30 chr30_21980440     AOna    A    G      0.5      1        2 
  30 chr30_21980440     ASom    A    G        0      0        2 
  30 chr30_21980440     HCab    A    G        0      0        2 
  30 chr30_21980440     HPrz    A    G        0      0        2 
  30 chr30_21980440     ZBoe    A    G        0      0        2 
  30 chr30_21980440     ZGre    A    G        0      0        2 
  30 chr30_21980440     ZHar    A    G        0      0        2 
  30 chr30_21980440   Sample    A    G        0      0        2 
  30 chr30_21992889     AAsi    T    G      0.5      1        2 
  30 chr30_21992889     AKia    T    G        0      0        2 
  30 chr30_21992889     AOna    T    G        0      0        2 
  30 chr30_21992889     ASom    T    G        0      0        2 
  30 chr30_21992889     HCab    T    G        0      0        2 
  30 chr30_21992889     HPrz    T    G        0      0        2 
  30 chr30_21992889     ZBoe    T    G        0      0        2 
  30 chr30_21992889     ZGre    T    G        0      0        2 
  30 chr30_21992889     ZHar    T    G        0      0        2 
  30 chr30_21992889   Sample    T    G        0      0        2 
  30 chr30_21997093     AAsi    T    G        0      0        2 
  30 chr30_21997093     AKia    T    G        0      0        2 
  30 chr30_21997093     AOna    T    G        0      0        2 
  30 chr30_21997093     ASom    T    G        0      0        2 
  30 chr30_21997093     HCab    T    G        1      2        2 
  30 chr30_21997093     HPrz    T    G        1      2        2 
  30 chr30_21997093     ZBoe    T    G        0      0        2 
  30 chr30_21997093     ZGre    T    G        0      0        2 
  30 chr30_21997093     ZHar    T    G        0      0        2 
  30 chr30_21997093   Sample    T    G        1      2        2 
  30 chr30_22001687     AAsi    G    C        0      0        2 
  30 chr30_22001687     AKia    G    C        0      0        2 
  30 chr30_22001687     AOna    G    C        0      0        2 
  30 chr30_22001687     ASom    G    C        0      0        2 
  30 chr30_22001687     HCab    G    C        0      0        2 
  30 chr30_22001687     HPrz    G    C        0      0        2 
  30 chr30_22001687     ZBoe    G    C      0.5      1        2 
  30 chr30_22001687     ZGre    G    C        0      0        2 
  30 chr30_22001687     ZHar    G    C        0      0        2 
  30 chr30_22001687   Sample    G    C        0      0        2 
  30 chr30_22007404     AAsi    C    T        0      0        2 
  30 chr30_22007404     AKia    C    T        0      0        2 
  30 chr30_22007404     AOna    C    T        0      0        2 
  30 chr30_22007404     ASom    C    T        0      0        2 
  30 chr30_22007404     HCab    C    T        0      0        2 
  30 chr30_22007404     HPrz    C    T        0      0        2 
  30 chr30_22007404     ZBoe    C    T      0.5      1        2 
  30 chr30_22007404     ZGre    C    T        0      0        2 
  30 chr30_22007404     ZHar    C    T        0      0        2 
  30 chr30_22007404   Sample    C    T        0      0        2 
  30 chr30_22019109     AAsi    T    C        0      0        2 
  30 chr30_22019109     AKia    T    C        0      0        2 
  30 chr30_22019109     AOna    T    C        0      0        2 
  30 chr30_22019109     ASom    T    C        0      0        2 
  30 chr30_22019109     HCab    T    C        0      0        2 
  30 chr30_22019109     HPrz    T    C        0      0        2 
  30 chr30_22019109     ZBoe    T    C        0      0        2 
  30 chr30_22019109     ZGre    T    C      0.5      1        2 
  30 chr30_22019109     ZHar    T    C        0      0        2 
  30 chr30_22019109   Sample    T    C        0      0        2 
  30 chr30_22027103     AAsi    A    G        0      0        2 
  30 chr30_22027103     AKia    A    G        0      0        2 
  30 chr30_22027103     AOna    A    G        0      0        2 
  30 chr30_22027103     ASom    A    G        0      0        2 
  30 chr30_22027103     HCab    A    G        0      0        2 
  30 chr30_22027103     HPrz    A    G        0      0        2 
  30 chr30_22027103     ZBoe    A    G      0.5      1        2 
  30 chr30_22027103     ZGre    A    G        0      0        2 
  30 chr30_22027103     ZHar    A    G        0      0        2 
  30 chr30_22027103   Sample    A    G        0      0        2 
  30 chr30_22027268     AAsi    T    C        0      0        2 
  30 chr30_22027268     AKia    T    C      0.5      1        2 
  30 chr30_22027268     AOna    T    C      0.5      1        2 
  30 chr30_22027268     ASom    T    C        0      0        2 
  30 chr30_22027268     HCab    T    C        0      0        2 
  30 chr30_22027268     HPrz    T    C        0      0        2 
  30 chr30_22027268     ZBoe    T    C        0      0        2 
  30 chr30_22027268     ZGre    T    C        0      0        2 
  30 chr30_22027268     ZHar    T    C        0      0        2 
  30 chr30_22027268   Sample    T    C        0      0        2 
  30 chr30_22027503     AAsi    G    T        1      2        2 
  30 chr30_22027503     AKia    G    T      0.5      1        2 
  30 chr30_22027503     AOna    G    T        0      0        2 
  30 chr30_22027503     ASom    G    T        1      2        2 
  30 chr30_22027503     HCab    G    T        0      0        2 
  30 chr30_22027503     HPrz    G    T        0      0        2 
  30 chr30_22027503     ZBoe    G    T        0      0        2 
  30 chr30_22027503     ZGre    G    T        0      0        2 
  30 chr30_22027503     ZHar    G    T        0      0        2 
  30 chr30_22027503   Sample    G    T        0      0        2 
  30 chr30_22027646     AAsi    G    A        0      0        2 
  30 chr30_22027646     AKia    G    A        0      0        2 
  30 chr30_22027646     AOna    G    A        0      0        2 
  30 chr30_22027646     ASom    G    A        0      0        2 
  30 chr30_22027646     HCab    G    A        1      2        2 
  30 chr30_22027646     HPrz    G    A        1      2        2 
  30 chr30_22027646     ZBoe    G    A        0      0        2 
  30 chr30_22027646     ZGre    G    A        0      0        2 
  30 chr30_22027646     ZHar    G    A        0      0        2 
  30 chr30_22027646   Sample    G    A        1      2        2 
  30 chr30_22036823     AAsi    T    C        0      0        2 
  30 chr30_22036823     AKia    T    C        0      0        2 
  30 chr30_22036823     AOna    T    C        0      0        2 
  30 chr30_22036823     ASom    T    C        0      0        2 
  30 chr30_22036823     HCab    T    C        1      2        2 
  30 chr30_22036823     HPrz    T    C        1      2        2 
  30 chr30_22036823     ZBoe    T    C        0      0        2 
  30 chr30_22036823     ZGre    T    C        0      0        2 
  30 chr30_22036823     ZHar    T    C        0      0        2 
  30 chr30_22036823   Sample    T    C        1      2        2 
  30 chr30_22037902     AAsi    C    G        0      0        2 
  30 chr30_22037902     AKia    C    G        0      0        2 
  30 chr30_22037902     AOna    C    G        0      0        2 
  30 chr30_22037902     ASom    C    G      0.5      1        2 
  30 chr30_22037902     HCab    C    G        0      0        2 
  30 chr30_22037902     HPrz    C    G        0      0        2 
  30 chr30_22037902     ZBoe    C    G        0      0        2 
  30 chr30_22037902     ZGre    C    G        0      0        2 
  30 chr30_22037902     ZHar    C    G        0      0        2 
  30 chr30_22037902   Sample    C    G        0      0        2 
  30 chr30_22041318     AAsi    A    G        0      0        2 
  30 chr30_22041318     AKia    A    G        0      0        2 
  30 chr30_22041318     AOna    A    G        0      0        2 
  30 chr30_22041318     ASom    A    G        0      0        2 
  30 chr30_22041318     HCab    A    G        1      2        2 
  30 chr30_22041318     HPrz    A    G        1      2        2 
  30 chr30_22041318     ZBoe    A    G        0      0        2 
  30 chr30_22041318     ZGre    A    G        0      0        2 
  30 chr30_22041318     ZHar    A    G        0      0        2 
  30 chr30_22041318   Sample    A    G        1      2        2 
  30 chr30_22041430     AAsi    G    A        0      0        2 
  30 chr30_22041430     AKia    G    A        0      0        2 
  30 chr30_22041430     AOna    G    A        0      0        2 
  30 chr30_22041430     ASom    G    A        0      0        2 
  30 chr30_22041430     HCab    G    A        0      0        2 
  30 chr30_22041430     HPrz    G    A        0      0        2 
  30 chr30_22041430     ZBoe    G    A        0      0        2 
  30 chr30_22041430     ZGre    G    A        0      0        2 
  30 chr30_22041430     ZHar    G    A        1      2        2 
  30 chr30_22041430   Sample    G    A        0      0        2 
  30 chr30_22044529     AAsi    T    C        0      0        2 
  30 chr30_22044529     AKia    T    C        0      0        2 
  30 chr30_22044529     AOna    T    C        0      0        2 
  30 chr30_22044529     ASom    T    C        0      0        2 
  30 chr30_22044529     HCab    T    C        0      0        2 
  30 chr30_22044529     HPrz    T    C        0      0        2 
  30 chr30_22044529     ZBoe    T    C      0.5      1        2 
  30 chr30_22044529     ZGre    T    C        0      0        2 
  30 chr30_22044529     ZHar    T    C        0      0        2 
  30 chr30_22044529   Sample    T    C        0      0        2 
  30 chr30_22061137     AAsi    T    C        0      0        2 
  30 chr30_22061137     AKia    T    C        0      0        2 
  30 chr30_22061137     AOna    T    C        0      0        2 
  30 chr30_22061137     ASom    T    C        0      0        2 
  30 chr30_22061137     HCab    T    C        1      2        2 
  30 chr30_22061137     HPrz    T    C        1      2        2 
  30 chr30_22061137     ZBoe    T    C        0      0        2 
  30 chr30_22061137     ZGre    T    C        0      0        2 
  30 chr30_22061137     ZHar    T    C        0      0        2 
  30 chr30_22061137   Sample    T    C        1      2        2 
  30 chr30_22074068     AAsi    C    T        0      0        2 
  30 chr30_22074068     AKia    C    T        0      0        2 
  30 chr30_22074068     AOna    C    T        0      0        2 
  30 chr30_22074068     ASom    C    T        0      0        2 
  30 chr30_22074068     HCab    C    T        0      0        2 
  30 chr30_22074068     HPrz    C    T        0      0        2 
  30 chr30_22074068     ZBoe    C    T        1      2        2 
  30 chr30_22074068     ZGre    C    T        1      2        2 
  30 chr30_22074068     ZHar    C    T        1      2        2 
  30 chr30_22074068   Sample    C    T        0      0        2 
  30 chr30_22078592     AAsi    G    A        0      0        2 
  30 chr30_22078592     AKia    G    A        0      0        2 
  30 chr30_22078592     AOna    G    A        0      0        2 
  30 chr30_22078592     ASom    G    A        0      0        2 
  30 chr30_22078592     HCab    G    A      0.5      1        2 
  30 chr30_22078592     HPrz    G    A        0      0        2 
  30 chr30_22078592     ZBoe    G    A        0      0        2 
  30 chr30_22078592     ZGre    G    A        0      0        2 
  30 chr30_22078592     ZHar    G    A        0      0        2 
  30 chr30_22078592   Sample    G    A        0      0        2 
  30 chr30_22095710     AAsi    C    T        0      0        2 
  30 chr30_22095710     AKia    C    T        0      0        2 
  30 chr30_22095710     AOna    C    T        0      0        2 
  30 chr30_22095710     ASom    C    T        0      0        2 
  30 chr30_22095710     HCab    C    T        0      0        2 
  30 chr30_22095710     HPrz    C    T        0      0        2 
  30 chr30_22095710     ZBoe    C    T      0.5      1        2 
  30 chr30_22095710     ZGre    C    T        1      2        2 
  30 chr30_22095710     ZHar    C    T        1      2        2 
  30 chr30_22095710   Sample    C    T        0      0        2 
  30 chr30_22095979     AAsi    T    C        0      0        2 
  30 chr30_22095979     AKia    T    C        0      0        2 
  30 chr30_22095979     AOna    T    C        0      0        2 
  30 chr30_22095979     ASom    T    C        0      0        2 
  30 chr30_22095979     HCab    T    C        0      0        2 
  30 chr30_22095979     HPrz    T    C        0      0        2 
  30 chr30_22095979     ZBoe    T    C        0      0        2 
  30 chr30_22095979     ZGre    T    C        0      0        2 
  30 chr30_22095979     ZHar    T    C        1      2        2 
  30 chr30_22095979   Sample    T    C        0      0        2 
  30 chr30_22101553     AAsi    C    G        0      0        2 
  30 chr30_22101553     AKia    C    G        0      0        2 
  30 chr30_22101553     AOna    C    G        0      0        2 
  30 chr30_22101553     ASom    C    G        0      0        2 
  30 chr30_22101553     HCab    C    G        1      2        2 
  30 chr30_22101553     HPrz    C    G        1      2        2 
  30 chr30_22101553     ZBoe    C    G        0      0        2 
  30 chr30_22101553     ZGre    C    G        0      0        2 
  30 chr30_22101553     ZHar    C    G        0      0        2 
  30 chr30_22101553   Sample    C    G        1      2        2 
  30 chr30_22102736     AAsi    A    C        0      0        2 
  30 chr30_22102736     AKia    A    C        0      0        2 
  30 chr30_22102736     AOna    A    C        0      0        2 
  30 chr30_22102736     ASom    A    C      0.5      1        2 
  30 chr30_22102736     HCab    A    C        0      0        2 
  30 chr30_22102736     HPrz    A    C        0      0        2 
  30 chr30_22102736     ZBoe    A    C        0      0        2 
  30 chr30_22102736     ZGre    A    C        0      0        2 
  30 chr30_22102736     ZHar    A    C        0      0        2 
  30 chr30_22102736   Sample    A    C        0      0        2 
  30 chr30_22105891     AAsi    A    T        0      0        2 
  30 chr30_22105891     AKia    A    T        1      2        2 
  30 chr30_22105891     AOna    A    T        0      0        2 
  30 chr30_22105891     ASom    A    T        0      0        2 
  30 chr30_22105891     HCab    A    T        0      0        2 
  30 chr30_22105891     HPrz    A    T        0      0        2 
  30 chr30_22105891     ZBoe    A    T        0      0        2 
  30 chr30_22105891     ZGre    A    T        0      0        2 
  30 chr30_22105891     ZHar    A    T        0      0        2 
  30 chr30_22105891   Sample    A    T        0      0        2 
  30 chr30_22117630     AAsi    T    C        0      0        2 
  30 chr30_22117630     AKia    T    C        0      0        2 
  30 chr30_22117630     AOna    T    C        0      0        2 
  30 chr30_22117630     ASom    T    C        0      0        2 
  30 chr30_22117630     HCab    T    C      0.5      1        2 
  30 chr30_22117630     HPrz    T    C        0      0        2 
  30 chr30_22117630     ZBoe    T    C        0      0        2 
  30 chr30_22117630     ZGre    T    C        0      0        2 
  30 chr30_22117630     ZHar    T    C        0      0        2 
  30 chr30_22117630   Sample    T    C        0      0        2 
  30 chr30_22119814     AAsi    G    C        0      0        2 
  30 chr30_22119814     AKia    G    C        0      0        2 
  30 chr30_22119814     AOna    G    C        0      0        2 
  30 chr30_22119814     ASom    G    C        0      0        2 
  30 chr30_22119814     HCab    G    C        0      0        2 
  30 chr30_22119814     HPrz    G    C        0      0        2 
  30 chr30_22119814     ZBoe    G    C        0      0        2 
  30 chr30_22119814     ZGre    G    C      0.5      1        2 
  30 chr30_22119814     ZHar    G    C        0      0        2 
  30 chr30_22119814   Sample    G    C        0      0        2 
  30 chr30_22127011     AAsi    A    G        0      0        2 
  30 chr30_22127011     AKia    A    G        0      0        2 
  30 chr30_22127011     AOna    A    G        0      0        2 
  30 chr30_22127011     ASom    A    G        0      0        2 
  30 chr30_22127011     HCab    A    G        0      0        2 
  30 chr30_22127011     HPrz    A    G        0      0        2 
  30 chr30_22127011     ZBoe    A    G        0      0        2 
  30 chr30_22127011     ZGre    A    G      0.5      1        2 
  30 chr30_22127011     ZHar    A    G        0      0        2 
  30 chr30_22127011   Sample    A    G        0      0        2 
  30 chr30_22129439     AAsi    C    T        1      2        2 
  30 chr30_22129439     AKia    C    T        1      2        2 
  30 chr30_22129439     AOna    C    T        1      2        2 
  30 chr30_22129439     ASom    C    T        1      2        2 
  30 chr30_22129439     HCab    C    T        0      0        2 
  30 chr30_22129439     HPrz    C    T        0      0        2 
  30 chr30_22129439     ZBoe    C    T        0      0        2 
  30 chr30_22129439     ZGre    C    T        0      0        2 
  30 chr30_22129439     ZHar    C    T        0      0        2 
  30 chr30_22129439   Sample    C    T        0      0        2 
  30 chr30_22131964     AAsi    G    A        0      0        2 
  30 chr30_22131964     AKia    G    A        0      0        2 
  30 chr30_22131964     AOna    G    A        0      0        2 
  30 chr30_22131964     ASom    G    A        0      0        2 
  30 chr30_22131964     HCab    G    A        1      2        2 
  30 chr30_22131964     HPrz    G    A        1      2        2 
  30 chr30_22131964     ZBoe    G    A        0      0        2 
  30 chr30_22131964     ZGre    G    A        0      0        2 
  30 chr30_22131964     ZHar    G    A        0      0        2 
  30 chr30_22131964   Sample    G    A        1      2        2 
  30 chr30_22137420     AAsi    T    C        0      0        2 
  30 chr30_22137420     AKia    T    C        0      0        2 
  30 chr30_22137420     AOna    T    C        0      0        2 
  30 chr30_22137420     ASom    T    C        0      0        2 
  30 chr30_22137420     HCab    T    C        0      0        2 
  30 chr30_22137420     HPrz    T    C        0      0        2 
  30 chr30_22137420     ZBoe    T    C        0      0        2 
  30 chr30_22137420     ZGre    T    C      0.5      1        2 
  30 chr30_22137420     ZHar    T    C        0      0        2 
  30 chr30_22137420   Sample    T    C        0      0        2 
  30 chr30_22138126     AAsi    C    T        0      0        2 
  30 chr30_22138126     AKia    C    T        0      0        2 
  30 chr30_22138126     AOna    C    T        0      0        2 
  30 chr30_22138126     ASom    C    T        1      2        2 
  30 chr30_22138126     HCab    C    T        0      0        2 
  30 chr30_22138126     HPrz    C    T        0      0        2 
  30 chr30_22138126     ZBoe    C    T        0      0        2 
  30 chr30_22138126     ZGre    C    T        0      0        2 
  30 chr30_22138126     ZHar    C    T        0      0        2 
  30 chr30_22138126   Sample    C    T        0      0        2 
  30 chr30_22141491     AAsi    T    G        0      0        2 
  30 chr30_22141491     AKia    T    G      0.5      1        2 
  30 chr30_22141491     AOna    T    G        0      0        2 
  30 chr30_22141491     ASom    T    G        0      0        2 
  30 chr30_22141491     HCab    T    G        0      0        2 
  30 chr30_22141491     HPrz    T    G        0      0        2 
  30 chr30_22141491     ZBoe    T    G        0      0        2 
  30 chr30_22141491     ZGre    T    G        0      0        2 
  30 chr30_22141491     ZHar    T    G        0      0        2 
  30 chr30_22141491   Sample    T    G        0      0        2 
  30 chr30_22149847     AAsi    G    A        1      2        2 
  30 chr30_22149847     AKia    G    A        0      0        2 
  30 chr30_22149847     AOna    G    A        0      0        2 
  30 chr30_22149847     ASom    G    A        1      2        2 
  30 chr30_22149847     HCab    G    A        0      0        2 
  30 chr30_22149847     HPrz    G    A        0      0        2 
  30 chr30_22149847     ZBoe    G    A        0      0        2 
  30 chr30_22149847     ZGre    G    A        0      0        2 
  30 chr30_22149847     ZHar    G    A        0      0        2 
  30 chr30_22149847   Sample    G    A        0      0        2 
  30 chr30_22151292     AAsi    C    T        0      0        2 
  30 chr30_22151292     AKia    C    T        0      0        2 
  30 chr30_22151292     AOna    C    T        0      0        2 
  30 chr30_22151292     ASom    C    T        0      0        2 
  30 chr30_22151292     HCab    C    T        1      2        2 
  30 chr30_22151292     HPrz    C    T        1      2        2 
  30 chr30_22151292     ZBoe    C    T        0      0        2 
  30 chr30_22151292     ZGre    C    T        0      0        2 
  30 chr30_22151292     ZHar    C    T        0      0        2 
  30 chr30_22151292   Sample    C    T        1      2        2 
  30 chr30_22170351     AAsi    T    C      0.5      1        2 
  30 chr30_22170351     AKia    T    C        0      0        2 
  30 chr30_22170351     AOna    T    C        0      0        2 
  30 chr30_22170351     ASom    T    C      0.5      1        2 
  30 chr30_22170351     HCab    T    C        0      0        2 
  30 chr30_22170351     HPrz    T    C        0      0        2 
  30 chr30_22170351     ZBoe    T    C        0      0        2 
  30 chr30_22170351     ZGre    T    C        0      0        2 
  30 chr30_22170351     ZHar    T    C        0      0        2 
  30 chr30_22170351   Sample    T    C        0      0        2 
  30 chr30_22176495     AAsi    C    T      0.5      1        2 
  30 chr30_22176495     AKia    C    T        0      0        2 
  30 chr30_22176495     AOna    C    T        0      0        2 
  30 chr30_22176495     ASom    C    T        0      0        2 
  30 chr30_22176495     HCab    C    T        0      0        2 
  30 chr30_22176495     HPrz    C    T        0      0        2 
  30 chr30_22176495     ZBoe    C    T        0      0        2 
  30 chr30_22176495     ZGre    C    T        0      0        2 
  30 chr30_22176495     ZHar    C    T        0      0        2 
  30 chr30_22176495   Sample    C    T        0      0        2 
  30 chr30_22179951     AAsi    A    C        0      0        2 
  30 chr30_22179951     AKia    A    C        0      0        2 
  30 chr30_22179951     AOna    A    C        0      0        2 
  30 chr30_22179951     ASom    A    C        0      0        2 
  30 chr30_22179951     HCab    A    C      0.5      1        2 
  30 chr30_22179951     HPrz    A    C        0      0        2 
  30 chr30_22179951     ZBoe    A    C        0      0        2 
  30 chr30_22179951     ZGre    A    C        0      0        2 
  30 chr30_22179951     ZHar    A    C        0      0        2 
  30 chr30_22179951   Sample    A    C        0      0        2 
  30 chr30_22186830     AAsi    C    A        0      0        2 
  30 chr30_22186830     AKia    C    A        0      0        2 
  30 chr30_22186830     AOna    C    A      0.5      1        2 
  30 chr30_22186830     ASom    C    A        0      0        2 
  30 chr30_22186830     HCab    C    A        0      0        2 
  30 chr30_22186830     HPrz    C    A        0      0        2 
  30 chr30_22186830     ZBoe    C    A        0      0        2 
  30 chr30_22186830     ZGre    C    A        0      0        2 
  30 chr30_22186830     ZHar    C    A        0      0        2 
  30 chr30_22186830   Sample    C    A        0      0        2 
  30 chr30_22192546     AAsi    C    T        0      0        2 
  30 chr30_22192546     AKia    C    T        0      0        2 
  30 chr30_22192546     AOna    C    T        0      0        2 
  30 chr30_22192546     ASom    C    T        0      0        2 
  30 chr30_22192546     HCab    C    T        0      0        2 
  30 chr30_22192546     HPrz    C    T        0      0        2 
  30 chr30_22192546     ZBoe    C    T        0      0        2 
  30 chr30_22192546     ZGre    C    T        0      0        2 
  30 chr30_22192546     ZHar    C    T      0.5      1        2 
  30 chr30_22192546   Sample    C    T        0      0        2 
  30 chr30_22218544     AAsi    T    C        0      0        2 
  30 chr30_22218544     AKia    T    C        0      0        2 
  30 chr30_22218544     AOna    T    C      0.5      1        2 
  30 chr30_22218544     ASom    T    C        0      0        2 
  30 chr30_22218544     HCab    T    C        0      0        2 
  30 chr30_22218544     HPrz    T    C        0      0        2 
  30 chr30_22218544     ZBoe    T    C        0      0        2 
  30 chr30_22218544     ZGre    T    C        0      0        2 
  30 chr30_22218544     ZHar    T    C        0      0        2 
  30 chr30_22218544   Sample    T    C        0      0        2 
  30 chr30_22227739     AAsi    G    C        0      0        2 
  30 chr30_22227739     AKia    G    C        0      0        2 
  30 chr30_22227739     AOna    G    C        0      0        2 
  30 chr30_22227739     ASom    G    C        0      0        2 
  30 chr30_22227739     HCab    G    C        1      2        2 
  30 chr30_22227739     HPrz    G    C        1      2        2 
  30 chr30_22227739     ZBoe    G    C        0      0        2 
  30 chr30_22227739     ZGre    G    C        0      0        2 
  30 chr30_22227739     ZHar    G    C        0      0        2 
  30 chr30_22227739   Sample    G    C        1      2        2 
  30 chr30_22231880     AAsi    A    G        0      0        2 
  30 chr30_22231880     AKia    A    G        0      0        2 
  30 chr30_22231880     AOna    A    G        0      0        2 
  30 chr30_22231880     ASom    A    G        0      0        2 
  30 chr30_22231880     HCab    A    G      0.5      1        2 
  30 chr30_22231880     HPrz    A    G        0      0        2 
  30 chr30_22231880     ZBoe    A    G        0      0        2 
  30 chr30_22231880     ZGre    A    G        0      0        2 
  30 chr30_22231880     ZHar    A    G        0      0        2 
  30 chr30_22231880   Sample    A    G        0      0        2 
  30 chr30_22235186     AAsi    C    A        0      0        2 
  30 chr30_22235186     AKia    C    A        0      0        2 
  30 chr30_22235186     AOna    C    A        0      0        2 
  30 chr30_22235186     ASom    C    A        0      0        2 
  30 chr30_22235186     HCab    C    A        1      2        2 
  30 chr30_22235186     HPrz    C    A        1      2        2 
  30 chr30_22235186     ZBoe    C    A        0      0        2 
  30 chr30_22235186     ZGre    C    A        0      0        2 
  30 chr30_22235186     ZHar    C    A        0      0        2 
  30 chr30_22235186   Sample    C    A        1      2        2 
  30 chr30_22242174     AAsi    A    G        0      0        2 
  30 chr30_22242174     AKia    A    G        0      0        2 
  30 chr30_22242174     AOna    A    G        0      0        2 
  30 chr30_22242174     ASom    A    G        0      0        2 
  30 chr30_22242174     HCab    A    G        1      2        2 
  30 chr30_22242174     HPrz    A    G        1      2        2 
  30 chr30_22242174     ZBoe    A    G        0      0        2 
  30 chr30_22242174     ZGre    A    G        0      0        2 
  30 chr30_22242174     ZHar    A    G        0      0        2 
  30 chr30_22242174   Sample    A    G        1      2        2 
  30 chr30_22246005     AAsi    T    C        0      0        2 
  30 chr30_22246005     AKia    T    C        0      0        2 
  30 chr30_22246005     AOna    T    C      0.5      1        2 
  30 chr30_22246005     ASom    T    C        0      0        2 
  30 chr30_22246005     HCab    T    C        0      0        2 
  30 chr30_22246005     HPrz    T    C        0      0        2 
  30 chr30_22246005     ZBoe    T    C        0      0        2 
  30 chr30_22246005     ZGre    T    C        0      0        2 
  30 chr30_22246005     ZHar    T    C        0      0        2 
  30 chr30_22246005   Sample    T    C        0      0        2 
  30 chr30_22248087     AAsi    G    A        0      0        2 
  30 chr30_22248087     AKia    G    A        1      2        2 
  30 chr30_22248087     AOna    G    A        0      0        2 
  30 chr30_22248087     ASom    G    A        0      0        2 
  30 chr30_22248087     HCab    G    A        0      0        2 
  30 chr30_22248087     HPrz    G    A        0      0        2 
  30 chr30_22248087     ZBoe    G    A        0      0        2 
  30 chr30_22248087     ZGre    G    A        0      0        2 
  30 chr30_22248087     ZHar    G    A        0      0        2 
  30 chr30_22248087   Sample    G    A        0      0        2 
  30 chr30_22249162     AAsi    A    G        0      0        2 
  30 chr30_22249162     AKia    A    G        0      0        2 
  30 chr30_22249162     AOna    A    G      0.5      1        2 
  30 chr30_22249162     ASom    A    G        0      0        2 
  30 chr30_22249162     HCab    A    G        0      0        2 
  30 chr30_22249162     HPrz    A    G        0      0        2 
  30 chr30_22249162     ZBoe    A    G        0      0        2 
  30 chr30_22249162     ZGre    A    G        0      0        2 
  30 chr30_22249162     ZHar    A    G        0      0        2 
  30 chr30_22249162   Sample    A    G        0      0        2 
  30 chr30_22251461     AAsi    A    C        0      0        2 
  30 chr30_22251461     AKia    A    C        0      0        2 
  30 chr30_22251461     AOna    A    C        0      0        2 
  30 chr30_22251461     ASom    A    C        0      0        2 
  30 chr30_22251461     HCab    A    C      0.5      1        2 
  30 chr30_22251461     HPrz    A    C      0.5      1        2 
  30 chr30_22251461     ZBoe    A    C        0      0        2 
  30 chr30_22251461     ZGre    A    C        0      0        2 
  30 chr30_22251461     ZHar    A    C        0      0        2 
  30 chr30_22251461   Sample    A    C        1      2        2 
  30 chr30_22252955     AAsi    C    G        0      0        2 
  30 chr30_22252955     AKia    C    G        0      0        2 
  30 chr30_22252955     AOna    C    G        1      2        2 
  30 chr30_22252955     ASom    C    G        0      0        2 
  30 chr30_22252955     HCab    C    G        0      0        2 
  30 chr30_22252955     HPrz    C    G        0      0        2 
  30 chr30_22252955     ZBoe    C    G        0      0        2 
  30 chr30_22252955     ZGre    C    G        0      0        2 
  30 chr30_22252955     ZHar    C    G        0      0        2 
  30 chr30_22252955   Sample    C    G        0      0        2 
  30 chr30_22284718     AAsi    A    G        0      0        2 
  30 chr30_22284718     AKia    A    G        0      0        2 
  30 chr30_22284718     AOna    A    G        0      0        2 
  30 chr30_22284718     ASom    A    G        0      0        2 
  30 chr30_22284718     HCab    A    G        0      0        2 
  30 chr30_22284718     HPrz    A    G        0      0        2 
  30 chr30_22284718     ZBoe    A    G        0      0        2 
  30 chr30_22284718     ZGre    A    G      0.5      1        2 
  30 chr30_22284718     ZHar    A    G        0      0        2 
  30 chr30_22284718   Sample    A    G        0      0        2 
  30 chr30_22285066     AAsi    T    C        0      0        2 
  30 chr30_22285066     AKia    T    C        0      0        2 
  30 chr30_22285066     AOna    T    C        0      0        2 
  30 chr30_22285066     ASom    T    C        0      0        2 
  30 chr30_22285066     HCab    T    C        0      0        2 
  30 chr30_22285066     HPrz    T    C        0      0        2 
  30 chr30_22285066     ZBoe    T    C        0      0        2 
  30 chr30_22285066     ZGre    T    C        0      0        2 
  30 chr30_22285066     ZHar    T    C        1      2        2 
  30 chr30_22285066   Sample    T    C        0      0        2 
  30 chr30_22289139     AAsi    T    C        1      2        2 
  30 chr30_22289139     AKia    T    C        1      2        2 
  30 chr30_22289139     AOna    T    C        1      2        2 
  30 chr30_22289139     ASom    T    C        1      2        2 
  30 chr30_22289139     HCab    T    C        0      0        2 
  30 chr30_22289139     HPrz    T    C        0      0        2 
  30 chr30_22289139     ZBoe    T    C        0      0        2 
  30 chr30_22289139     ZGre    T    C        0      0        2 
  30 chr30_22289139     ZHar    T    C        0      0        2 
  30 chr30_22289139   Sample    T    C        0      0        2 
  30 chr30_22314696     AAsi    T    C        0      0        2 
  30 chr30_22314696     AKia    T    C        0      0        2 
  30 chr30_22314696     AOna    T    C        0      0        2 
  30 chr30_22314696     ASom    T    C        0      0        2 
  30 chr30_22314696     HCab    T    C      0.5      1        2 
  30 chr30_22314696     HPrz    T    C        0      0        2 
  30 chr30_22314696     ZBoe    T    C        0      0        2 
  30 chr30_22314696     ZGre    T    C        0      0        2 
  30 chr30_22314696     ZHar    T    C        0      0        2 
  30 chr30_22314696   Sample    T    C        0      0        2 
  30 chr30_22318154     AAsi    T    C        0      0        2 
  30 chr30_22318154     AKia    T    C        0      0        2 
  30 chr30_22318154     AOna    T    C        0      0        2 
  30 chr30_22318154     ASom    T    C        0      0        2 
  30 chr30_22318154     HCab    T    C        1      2        2 
  30 chr30_22318154     HPrz    T    C        1      2        2 
  30 chr30_22318154     ZBoe    T    C        0      0        2 
  30 chr30_22318154     ZGre    T    C        0      0        2 
  30 chr30_22318154     ZHar    T    C        0      0        2 
  30 chr30_22318154   Sample    T    C        1      2        2 
  30 chr30_22331433     AAsi    C    T        1      2        2 
  30 chr30_22331433     AKia    C    T        0      0        2 
  30 chr30_22331433     AOna    C    T        0      0        2 
  30 chr30_22331433     ASom    C    T        1      2        2 
  30 chr30_22331433     HCab    C    T        0      0        2 
  30 chr30_22331433     HPrz    C    T        0      0        2 
  30 chr30_22331433     ZBoe    C    T        0      0        2 
  30 chr30_22331433     ZGre    C    T        0      0        2 
  30 chr30_22331433     ZHar    C    T        0      0        2 
  30 chr30_22331433   Sample    C    T        0      0        2 
  30 chr30_22331443     AAsi    A    G        0      0        2 
  30 chr30_22331443     AKia    A    G        0      0        2 
  30 chr30_22331443     AOna    A    G        0      0        2 
  30 chr30_22331443     ASom    A    G        0      0        2 
  30 chr30_22331443     HCab    A    G        0      0        2 
  30 chr30_22331443     HPrz    A    G        0      0        2 
  30 chr30_22331443     ZBoe    A    G      0.5      1        2 
  30 chr30_22331443     ZGre    A    G        0      0        2 
  30 chr30_22331443     ZHar    A    G        0      0        2 
  30 chr30_22331443   Sample    A    G        0      0        2 
  30 chr30_22339209     AAsi    A    G        0      0        2 
  30 chr30_22339209     AKia    A    G        0      0        2 
  30 chr30_22339209     AOna    A    G        0      0        2 
  30 chr30_22339209     ASom    A    G        0      0        2 
  30 chr30_22339209     HCab    A    G        1      2        2 
  30 chr30_22339209     HPrz    A    G        1      2        2 
  30 chr30_22339209     ZBoe    A    G        0      0        2 
  30 chr30_22339209     ZGre    A    G        0      0        2 
  30 chr30_22339209     ZHar    A    G        0      0        2 
  30 chr30_22339209   Sample    A    G        1      2        2 
  30 chr30_22342355     AAsi    C    G        1      2        2 
  30 chr30_22342355     AKia    C    G        0      0        2 
  30 chr30_22342355     AOna    C    G        0      0        2 
  30 chr30_22342355     ASom    C    G        1      2        2 
  30 chr30_22342355     HCab    C    G        1      2        2 
  30 chr30_22342355     HPrz    C    G        1      2        2 
  30 chr30_22342355     ZBoe    C    G        0      0        2 
  30 chr30_22342355     ZGre    C    G        0      0        2 
  30 chr30_22342355     ZHar    C    G        0      0        2 
  30 chr30_22342355   Sample    C    G        1      2        2 
  30 chr30_22342594     AAsi    T    C        0      0        2 
  30 chr30_22342594     AKia    T    C        0      0        2 
  30 chr30_22342594     AOna    T    C        1      2        2 
  30 chr30_22342594     ASom    T    C        0      0        2 
  30 chr30_22342594     HCab    T    C        0      0        2 
  30 chr30_22342594     HPrz    T    C        0      0        2 
  30 chr30_22342594     ZBoe    T    C        0      0        2 
  30 chr30_22342594     ZGre    T    C        0      0        2 
  30 chr30_22342594     ZHar    T    C        0      0        2 
  30 chr30_22342594   Sample    T    C        0      0        2 
  30 chr30_22342835     AAsi    A    G        0      0        2 
  30 chr30_22342835     AKia    A    G        1      2        2 
  30 chr30_22342835     AOna    A    G        1      2        2 
  30 chr30_22342835     ASom    A    G        0      0        2 
  30 chr30_22342835     HCab    A    G        0      0        2 
  30 chr30_22342835     HPrz    A    G        0      0        2 
  30 chr30_22342835     ZBoe    A    G        1      2        2 
  30 chr30_22342835     ZGre    A    G        0      0        2 
  30 chr30_22342835     ZHar    A    G        0      0        2 
  30 chr30_22342835   Sample    A    G        0      0        2 
  30 chr30_22364145     AAsi    C    T        0      0        2 
  30 chr30_22364145     AKia    C    T        0      0        2 
  30 chr30_22364145     AOna    C    T        0      0        2 
  30 chr30_22364145     ASom    C    T        0      0        2 
  30 chr30_22364145     HCab    C    T        1      2        2 
  30 chr30_22364145     HPrz    C    T        1      2        2 
  30 chr30_22364145     ZBoe    C    T        0      0        2 
  30 chr30_22364145     ZGre    C    T        0      0        2 
  30 chr30_22364145     ZHar    C    T        0      0        2 
  30 chr30_22364145   Sample    C    T        1      2        2 
  30 chr30_22368772     AAsi    T    C        0      0        2 
  30 chr30_22368772     AKia    T    C        0      0        2 
  30 chr30_22368772     AOna    T    C      0.5      1        2 
  30 chr30_22368772     ASom    T    C        0      0        2 
  30 chr30_22368772     HCab    T    C        0      0        2 
  30 chr30_22368772     HPrz    T    C        0      0        2 
  30 chr30_22368772     ZBoe    T    C        0      0        2 
  30 chr30_22368772     ZGre    T    C        0      0        2 
  30 chr30_22368772     ZHar    T    C        0      0        2 
  30 chr30_22368772   Sample    T    C        0      0        2 
  30 chr30_22375846     AAsi    G    A        0      0        2 
  30 chr30_22375846     AKia    G    A        0      0        2 
  30 chr30_22375846     AOna    G    A        0      0        2 
  30 chr30_22375846     ASom    G    A        0      0        2 
  30 chr30_22375846     HCab    G    A      0.5      1        2 
  30 chr30_22375846     HPrz    G    A      0.5      1        2 
  30 chr30_22375846     ZBoe    G    A        0      0        2 
  30 chr30_22375846     ZGre    G    A        0      0        2 
  30 chr30_22375846     ZHar    G    A        0      0        2 
  30 chr30_22375846   Sample    G    A        0      0        2 
  30 chr30_22375919     AAsi    T    C        0      0        2 
  30 chr30_22375919     AKia    T    C        0      0        2 
  30 chr30_22375919     AOna    T    C        0      0        2 
  30 chr30_22375919     ASom    T    C        0      0        2 
  30 chr30_22375919     HCab    T    C        0      0        2 
  30 chr30_22375919     HPrz    T    C        0      0        2 
  30 chr30_22375919     ZBoe    T    C      0.5      1        2 
  30 chr30_22375919     ZGre    T    C        0      0        2 
  30 chr30_22375919     ZHar    T    C        0      0        2 
  30 chr30_22375919   Sample    T    C        0      0        2 
  30 chr30_22380480     AAsi    T    C        0      0        2 
  30 chr30_22380480     AKia    T    C        0      0        2 
  30 chr30_22380480     AOna    T    C        0      0        2 
  30 chr30_22380480     ASom    T    C        0      0        2 
  30 chr30_22380480     HCab    T    C      0.5      1        2 
  30 chr30_22380480     HPrz    T    C        0      0        2 
  30 chr30_22380480     ZBoe    T    C        0      0        2 
  30 chr30_22380480     ZGre    T    C        0      0        2 
  30 chr30_22380480     ZHar    T    C        0      0        2 
  30 chr30_22380480   Sample    T    C        0      0        2 
  30 chr30_22411175     AAsi    C    T        0      0        2 
  30 chr30_22411175     AKia    C    T        0      0        2 
  30 chr30_22411175     AOna    C    T        0      0        2 
  30 chr30_22411175     ASom    C    T        0      0        2 
  30 chr30_22411175     HCab    C    T        1      2        2 
  30 chr30_22411175     HPrz    C    T        1      2        2 
  30 chr30_22411175     ZBoe    C    T        0      0        2 
  30 chr30_22411175     ZGre    C    T        0      0        2 
  30 chr30_22411175     ZHar    C    T        0      0        2 
  30 chr30_22411175   Sample    C    T        1      2        2 
  30 chr30_22433576     AAsi    G    A        0      0        2 
  30 chr30_22433576     AKia    G    A        0      0        2 
  30 chr30_22433576     AOna    G    A        0      0        2 
  30 chr30_22433576     ASom    G    A        0      0        2 
  30 chr30_22433576     HCab    G    A        0      0        2 
  30 chr30_22433576     HPrz    G    A        0      0        2 
  30 chr30_22433576     ZBoe    G    A      0.5      1        2 
  30 chr30_22433576     ZGre    G    A        0      0        2 
  30 chr30_22433576     ZHar    G    A        0      0        2 
  30 chr30_22433576   Sample    G    A        0      0        2 
  30 chr30_22436344     AAsi    C    T        0      0        2 
  30 chr30_22436344     AKia    C    T        0      0        2 
  30 chr30_22436344     AOna    C    T        0      0        2 
  30 chr30_22436344     ASom    C    T        0      0        2 
  30 chr30_22436344     HCab    C    T      0.5      1        2 
  30 chr30_22436344     HPrz    C    T      0.5      1        2 
  30 chr30_22436344     ZBoe    C    T        0      0        2 
  30 chr30_22436344     ZGre    C    T        0      0        2 
  30 chr30_22436344     ZHar    C    T        0      0        2 
  30 chr30_22436344   Sample    C    T        0      0        2 
  30 chr30_22439681     AAsi    A    G        0      0        2 
  30 chr30_22439681     AKia    A    G        0      0        2 
  30 chr30_22439681     AOna    A    G        0      0        2 
  30 chr30_22439681     ASom    A    G        0      0        2 
  30 chr30_22439681     HCab    A    G        0      0        2 
  30 chr30_22439681     HPrz    A    G      0.5      1        2 
  30 chr30_22439681     ZBoe    A    G        0      0        2 
  30 chr30_22439681     ZGre    A    G        0      0        2 
  30 chr30_22439681     ZHar    A    G        0      0        2 
  30 chr30_22439681   Sample    A    G        1      2        2 
  30 chr30_22444749     AAsi    C    T        0      0        2 
  30 chr30_22444749     AKia    C    T        0      0        2 
  30 chr30_22444749     AOna    C    T        0      0        2 
  30 chr30_22444749     ASom    C    T        0      0        2 
  30 chr30_22444749     HCab    C    T      0.5      1        2 
  30 chr30_22444749     HPrz    C    T      0.5      1        2 
  30 chr30_22444749     ZBoe    C    T        0      0        2 
  30 chr30_22444749     ZGre    C    T        0      0        2 
  30 chr30_22444749     ZHar    C    T        0      0        2 
  30 chr30_22444749   Sample    C    T        0      0        2 
  30 chr30_22444875     AAsi    T    C        0      0        2 
  30 chr30_22444875     AKia    T    C        0      0        2 
  30 chr30_22444875     AOna    T    C        0      0        2 
  30 chr30_22444875     ASom    T    C        0      0        2 
  30 chr30_22444875     HCab    T    C        1      2        2 
  30 chr30_22444875     HPrz    T    C        1      2        2 
  30 chr30_22444875     ZBoe    T    C        0      0        2 
  30 chr30_22444875     ZGre    T    C        0      0        2 
  30 chr30_22444875     ZHar    T    C        0      0        2 
  30 chr30_22444875   Sample    T    C        1      2        2 
  30 chr30_22450535     AAsi    C    T        0      0        2 
  30 chr30_22450535     AKia    C    T        0      0        2 
  30 chr30_22450535     AOna    C    T        0      0        2 
  30 chr30_22450535     ASom    C    T        0      0        2 
  30 chr30_22450535     HCab    C    T        0      0        2 
  30 chr30_22450535     HPrz    C    T        0      0        2 
  30 chr30_22450535     ZBoe    C    T        0      0        2 
  30 chr30_22450535     ZGre    C    T        0      0        2 
  30 chr30_22450535     ZHar    C    T      0.5      1        2 
  30 chr30_22450535   Sample    C    T        0      0        2 
  30 chr30_22453727     AAsi    T    C        0      0        2 
  30 chr30_22453727     AKia    T    C        0      0        2 
  30 chr30_22453727     AOna    T    C        0      0        2 
  30 chr30_22453727     ASom    T    C        0      0        2 
  30 chr30_22453727     HCab    T    C        0      0        2 
  30 chr30_22453727     HPrz    T    C        1      2        2 
  30 chr30_22453727     ZBoe    T    C        0      0        2 
  30 chr30_22453727     ZGre    T    C        0      0        2 
  30 chr30_22453727     ZHar    T    C        0      0        2 
  30 chr30_22453727   Sample    T    C        0      0        2 
  30 chr30_22455666     AAsi    T    A        0      0        2 
  30 chr30_22455666     AKia    T    A        0      0        2 
  30 chr30_22455666     AOna    T    A        0      0        2 
  30 chr30_22455666     ASom    T    A        0      0        2 
  30 chr30_22455666     HCab    T    A        1      2        2 
  30 chr30_22455666     HPrz    T    A        1      2        2 
  30 chr30_22455666     ZBoe    T    A        0      0        2 
  30 chr30_22455666     ZGre    T    A        0      0        2 
  30 chr30_22455666     ZHar    T    A        0      0        2 
  30 chr30_22455666   Sample    T    A        1      2        2 
  30 chr30_22459407     AAsi    A    G        0      0        2 
  30 chr30_22459407     AKia    A    G        0      0        2 
  30 chr30_22459407     AOna    A    G      0.5      1        2 
  30 chr30_22459407     ASom    A    G        0      0        2 
  30 chr30_22459407     HCab    A    G        0      0        2 
  30 chr30_22459407     HPrz    A    G        0      0        2 
  30 chr30_22459407     ZBoe    A    G        1      2        2 
  30 chr30_22459407     ZGre    A    G        1      2        2 
  30 chr30_22459407     ZHar    A    G        1      2        2 
  30 chr30_22459407   Sample    A    G        0      0        2 
  30 chr30_22472783     AAsi    G    A        0      0        2 
  30 chr30_22472783     AKia    G    A        0      0        2 
  30 chr30_22472783     AOna    G    A      0.5      1        2 
  30 chr30_22472783     ASom    G    A        0      0        2 
  30 chr30_22472783     HCab    G    A        0      0        2 
  30 chr30_22472783     HPrz    G    A        0      0        2 
  30 chr30_22472783     ZBoe    G    A        0      0        2 
  30 chr30_22472783     ZGre    G    A        0      0        2 
  30 chr30_22472783     ZHar    G    A        0      0        2 
  30 chr30_22472783   Sample    G    A        0      0        2 
  30 chr30_22479392     AAsi    C    T        1      2        2 
  30 chr30_22479392     AKia    C    T        0      0        2 
  30 chr30_22479392     AOna    C    T      0.5      1        2 
  30 chr30_22479392     ASom    C    T        1      2        2 
  30 chr30_22479392     HCab    C    T        0      0        2 
  30 chr30_22479392     HPrz    C    T        0      0        2 
  30 chr30_22479392     ZBoe    C    T        0      0        2 
  30 chr30_22479392     ZGre    C    T        0      0        2 
  30 chr30_22479392     ZHar    C    T        0      0        2 
  30 chr30_22479392   Sample    C    T        0      0        2 
  30 chr30_22496177     AAsi    G    C      0.5      1        2 
  30 chr30_22496177     AKia    G    C        0      0        2 
  30 chr30_22496177     AOna    G    C        0      0        2 
  30 chr30_22496177     ASom    G    C        1      2        2 
  30 chr30_22496177     HCab    G    C        0      0        2 
  30 chr30_22496177     HPrz    G    C        0      0        2 
  30 chr30_22496177     ZBoe    G    C        0      0        2 
  30 chr30_22496177     ZGre    G    C        0      0        2 
  30 chr30_22496177     ZHar    G    C        0      0        2 
  30 chr30_22496177   Sample    G    C        0      0        2 
  30 chr30_22508716     AAsi    A    T      0.5      1        2 
  30 chr30_22508716     AKia    A    T        0      0        2 
  30 chr30_22508716     AOna    A    T        0      0        2 
  30 chr30_22508716     ASom    A    T        0      0        2 
  30 chr30_22508716     HCab    A    T        0      0        2 
  30 chr30_22508716     HPrz    A    T        0      0        2 
  30 chr30_22508716     ZBoe    A    T        0      0        2 
  30 chr30_22508716     ZGre    A    T        0      0        2 
  30 chr30_22508716     ZHar    A    T        0      0        2 
  30 chr30_22508716   Sample    A    T        0      0        2 
  30 chr30_22509513     AAsi    A    C        0      0        2 
  30 chr30_22509513     AKia    A    C        0      0        2 
  30 chr30_22509513     AOna    A    C        0      0        2 
  30 chr30_22509513     ASom    A    C        0      0        2 
  30 chr30_22509513     HCab    A    C        0      0        2 
  30 chr30_22509513     HPrz    A    C        0      0        2 
  30 chr30_22509513     ZBoe    A    C        0      0        2 
  30 chr30_22509513     ZGre    A    C        1      2        2 
  30 chr30_22509513     ZHar    A    C        0      0        2 
  30 chr30_22509513   Sample    A    C        0      0        2 
  30 chr30_22514586     AAsi    C    T        1      2        2 
  30 chr30_22514586     AKia    C    T        0      0        2 
  30 chr30_22514586     AOna    C    T        0      0        2 
  30 chr30_22514586     ASom    C    T        1      2        2 
  30 chr30_22514586     HCab    C    T        0      0        2 
  30 chr30_22514586     HPrz    C    T        0      0        2 
  30 chr30_22514586     ZBoe    C    T        0      0        2 
  30 chr30_22514586     ZGre    C    T        0      0        2 
  30 chr30_22514586     ZHar    C    T        0      0        2 
  30 chr30_22514586   Sample    C    T        0      0        2 
  30 chr30_22514985     AAsi    T    G        1      2        2 
  30 chr30_22514985     AKia    T    G        0      0        2 
  30 chr30_22514985     AOna    T    G        0      0        2 
  30 chr30_22514985     ASom    T    G        1      2        2 
  30 chr30_22514985     HCab    T    G        1      2        2 
  30 chr30_22514985     HPrz    T    G        1      2        2 
  30 chr30_22514985     ZBoe    T    G        0      0        2 
  30 chr30_22514985     ZGre    T    G        0      0        2 
  30 chr30_22514985     ZHar    T    G        0      0        2 
  30 chr30_22514985   Sample    T    G        1      2        2 
  30 chr30_22527139     AAsi    T    C        0      0        2 
  30 chr30_22527139     AKia    T    C        0      0        2 
  30 chr30_22527139     AOna    T    C        0      0        2 
  30 chr30_22527139     ASom    T    C        0      0        2 
  30 chr30_22527139     HCab    T    C        1      2        2 
  30 chr30_22527139     HPrz    T    C        1      2        2 
  30 chr30_22527139     ZBoe    T    C        0      0        2 
  30 chr30_22527139     ZGre    T    C        0      0        2 
  30 chr30_22527139     ZHar    T    C        0      0        2 
  30 chr30_22527139   Sample    T    C        1      2        2 
  30 chr30_22529425     AAsi    G    A        0      0        2 
  30 chr30_22529425     AKia    G    A        0      0        2 
  30 chr30_22529425     AOna    G    A        0      0        2 
  30 chr30_22529425     ASom    G    A        0      0        2 
  30 chr30_22529425     HCab    G    A        0      0        2 
  30 chr30_22529425     HPrz    G    A        0      0        2 
  30 chr30_22529425     ZBoe    G    A        0      0        2 
  30 chr30_22529425     ZGre    G    A        1      2        2 
  30 chr30_22529425     ZHar    G    A        0      0        2 
  30 chr30_22529425   Sample    G    A        0      0        2 
  30 chr30_22546880     AAsi    G    C        0      0        2 
  30 chr30_22546880     AKia    G    C        0      0        2 
  30 chr30_22546880     AOna    G    C        0      0        2 
  30 chr30_22546880     ASom    G    C        0      0        2 
  30 chr30_22546880     HCab    G    C        1      2        2 
  30 chr30_22546880     HPrz    G    C        1      2        2 
  30 chr30_22546880     ZBoe    G    C        0      0        2 
  30 chr30_22546880     ZGre    G    C        0      0        2 
  30 chr30_22546880     ZHar    G    C        0      0        2 
  30 chr30_22546880   Sample    G    C        1      2        2 
  30 chr30_22553360     AAsi    T    C        0      0        2 
  30 chr30_22553360     AKia    T    C        0      0        2 
  30 chr30_22553360     AOna    T    C        0      0        2 
  30 chr30_22553360     ASom    T    C        0      0        2 
  30 chr30_22553360     HCab    T    C        0      0        2 
  30 chr30_22553360     HPrz    T    C        0      0        2 
  30 chr30_22553360     ZBoe    T    C        0      0        2 
  30 chr30_22553360     ZGre    T    C        0      0        2 
  30 chr30_22553360     ZHar    T    C        1      2        2 
  30 chr30_22553360   Sample    T    C        0      0        2 
  30 chr30_22557328     AAsi    C    T        0      0        2 
  30 chr30_22557328     AKia    C    T        0      0        2 
  30 chr30_22557328     AOna    C    T        0      0        2 
  30 chr30_22557328     ASom    C    T        0      0        2 
  30 chr30_22557328     HCab    C    T        0      0        2 
  30 chr30_22557328     HPrz    C    T        1      2        2 
  30 chr30_22557328     ZBoe    C    T        0      0        2 
  30 chr30_22557328     ZGre    C    T        0      0        2 
  30 chr30_22557328     ZHar    C    T        0      0        2 
  30 chr30_22557328   Sample    C    T        1      2        2 
  30 chr30_22573509     AAsi    C    T        0      0        2 
  30 chr30_22573509     AKia    C    T        1      2        2 
  30 chr30_22573509     AOna    C    T      0.5      1        2 
  30 chr30_22573509     ASom    C    T        0      0        2 
  30 chr30_22573509     HCab    C    T        0      0        2 
  30 chr30_22573509     HPrz    C    T        0      0        2 
  30 chr30_22573509     ZBoe    C    T        0      0        2 
  30 chr30_22573509     ZGre    C    T        0      0        2 
  30 chr30_22573509     ZHar    C    T        0      0        2 
  30 chr30_22573509   Sample    C    T        0      0        2 
  30 chr30_22576702     AAsi    C    T        0      0        2 
  30 chr30_22576702     AKia    C    T        0      0        2 
  30 chr30_22576702     AOna    C    T        0      0        2 
  30 chr30_22576702     ASom    C    T        0      0        2 
  30 chr30_22576702     HCab    C    T        1      2        2 
  30 chr30_22576702     HPrz    C    T        1      2        2 
  30 chr30_22576702     ZBoe    C    T        0      0        2 
  30 chr30_22576702     ZGre    C    T        0      0        2 
  30 chr30_22576702     ZHar    C    T        0      0        2 
  30 chr30_22576702   Sample    C    T        1      2        2 
  30 chr30_22577823     AAsi    A    G        0      0        2 
  30 chr30_22577823     AKia    A    G        0      0        2 
  30 chr30_22577823     AOna    A    G      0.5      1        2 
  30 chr30_22577823     ASom    A    G        0      0        2 
  30 chr30_22577823     HCab    A    G        0      0        2 
  30 chr30_22577823     HPrz    A    G        0      0        2 
  30 chr30_22577823     ZBoe    A    G        0      0        2 
  30 chr30_22577823     ZGre    A    G        0      0        2 
  30 chr30_22577823     ZHar    A    G        0      0        2 
  30 chr30_22577823   Sample    A    G        0      0        2 
  30 chr30_22578960     AAsi    G    C        0      0        2 
  30 chr30_22578960     AKia    G    C        1      2        2 
  30 chr30_22578960     AOna    G    C        1      2        2 
  30 chr30_22578960     ASom    G    C        0      0        2 
  30 chr30_22578960     HCab    G    C        0      0        2 
  30 chr30_22578960     HPrz    G    C        0      0        2 
  30 chr30_22578960     ZBoe    G    C        0      0        2 
  30 chr30_22578960     ZGre    G    C        0      0        2 
  30 chr30_22578960     ZHar    G    C        0      0        2 
  30 chr30_22578960   Sample    G    C        0      0        2 
  30 chr30_22583882     AAsi    T    C        0      0        2 
  30 chr30_22583882     AKia    T    C        0      0        2 
  30 chr30_22583882     AOna    T    C        0      0        2 
  30 chr30_22583882     ASom    T    C        0      0        2 
  30 chr30_22583882     HCab    T    C        1      2        2 
  30 chr30_22583882     HPrz    T    C        1      2        2 
  30 chr30_22583882     ZBoe    T    C        0      0        2 
  30 chr30_22583882     ZGre    T    C        0      0        2 
  30 chr30_22583882     ZHar    T    C        0      0        2 
  30 chr30_22583882   Sample    T    C        1      2        2 
  30 chr30_22590636     AAsi    A    G        1      2        2 
  30 chr30_22590636     AKia    A    G        1      2        2 
  30 chr30_22590636     AOna    A    G      0.5      1        2 
  30 chr30_22590636     ASom    A    G      0.5      1        2 
  30 chr30_22590636     HCab    A    G        0      0        2 
  30 chr30_22590636     HPrz    A    G        0      0        2 
  30 chr30_22590636     ZBoe    A    G        0      0        2 
  30 chr30_22590636     ZGre    A    G        0      0        2 
  30 chr30_22590636     ZHar    A    G        0      0        2 
  30 chr30_22590636   Sample    A    G        0      0        2 
  30 chr30_22595014     AAsi    G    A        0      0        2 
  30 chr30_22595014     AKia    G    A        0      0        2 
  30 chr30_22595014     AOna    G    A        0      0        2 
  30 chr30_22595014     ASom    G    A        0      0        2 
  30 chr30_22595014     HCab    G    A        0      0        2 
  30 chr30_22595014     HPrz    G    A        0      0        2 
  30 chr30_22595014     ZBoe    G    A        1      2        2 
  30 chr30_22595014     ZGre    G    A        0      0        2 
  30 chr30_22595014     ZHar    G    A        0      0        2 
  30 chr30_22595014   Sample    G    A        0      0        2 
  30 chr30_22599297     AAsi    G    A        0      0        2 
  30 chr30_22599297     AKia    G    A        0      0        2 
  30 chr30_22599297     AOna    G    A        0      0        2 
  30 chr30_22599297     ASom    G    A        0      0        2 
  30 chr30_22599297     HCab    G    A        1      2        2 
  30 chr30_22599297     HPrz    G    A        1      2        2 
  30 chr30_22599297     ZBoe    G    A        0      0        2 
  30 chr30_22599297     ZGre    G    A        0      0        2 
  30 chr30_22599297     ZHar    G    A        0      0        2 
  30 chr30_22599297   Sample    G    A        1      2        2 
  30 chr30_22605325     AAsi    T    C        0      0        2 
  30 chr30_22605325     AKia    T    C        0      0        2 
  30 chr30_22605325     AOna    T    C        0      0        2 
  30 chr30_22605325     ASom    T    C        0      0        2 
  30 chr30_22605325     HCab    T    C        0      0        2 
  30 chr30_22605325     HPrz    T    C        0      0        2 
  30 chr30_22605325     ZBoe    T    C        0      0        2 
  30 chr30_22605325     ZGre    T    C        0      0        2 
  30 chr30_22605325     ZHar    T    C        1      2        2 
  30 chr30_22605325   Sample    T    C        0      0        2 
  30 chr30_22606101     AAsi    G    C        0      0        2 
  30 chr30_22606101     AKia    G    C        0      0        2 
  30 chr30_22606101     AOna    G    C        0      0        2 
  30 chr30_22606101     ASom    G    C        0      0        2 
  30 chr30_22606101     HCab    G    C        1      2        2 
  30 chr30_22606101     HPrz    G    C        1      2        2 
  30 chr30_22606101     ZBoe    G    C        0      0        2 
  30 chr30_22606101     ZGre    G    C        0      0        2 
  30 chr30_22606101     ZHar    G    C        0      0        2 
  30 chr30_22606101   Sample    G    C        1      2        2 
  30 chr30_22618497     AAsi    A    G      0.5      1        2 
  30 chr30_22618497     AKia    A    G        0      0        2 
  30 chr30_22618497     AOna    A    G        0      0        2 
  30 chr30_22618497     ASom    A    G        1      2        2 
  30 chr30_22618497     HCab    A    G        0      0        2 
  30 chr30_22618497     HPrz    A    G        0      0        2 
  30 chr30_22618497     ZBoe    A    G        0      0        2 
  30 chr30_22618497     ZGre    A    G        0      0        2 
  30 chr30_22618497     ZHar    A    G        0      0        2 
  30 chr30_22618497   Sample    A    G        0      0        2 
  30 chr30_22620324     AAsi    A    G        0      0        2 
  30 chr30_22620324     AKia    A    G        0      0        2 
  30 chr30_22620324     AOna    A    G        0      0        2 
  30 chr30_22620324     ASom    A    G        0      0        2 
  30 chr30_22620324     HCab    A    G        0      0        2 
  30 chr30_22620324     HPrz    A    G        0      0        2 
  30 chr30_22620324     ZBoe    A    G        0      0        2 
  30 chr30_22620324     ZGre    A    G        0      0        2 
  30 chr30_22620324     ZHar    A    G        1      2        2 
  30 chr30_22620324   Sample    A    G        0      0        2 
  30 chr30_22621980     AAsi    G    C        0      0        2 
  30 chr30_22621980     AKia    G    C        0      0        2 
  30 chr30_22621980     AOna    G    C        1      2        2 
  30 chr30_22621980     ASom    G    C        0      0        2 
  30 chr30_22621980     HCab    G    C        0      0        2 
  30 chr30_22621980     HPrz    G    C        0      0        2 
  30 chr30_22621980     ZBoe    G    C        0      0        2 
  30 chr30_22621980     ZGre    G    C        0      0        2 
  30 chr30_22621980     ZHar    G    C        0      0        2 
  30 chr30_22621980   Sample    G    C        0      0        2 
  30 chr30_22634536     AAsi    C    T        0      0        2 
  30 chr30_22634536     AKia    C    T        1      2        2 
  30 chr30_22634536     AOna    C    T        0      0        2 
  30 chr30_22634536     ASom    C    T        0      0        2 
  30 chr30_22634536     HCab    C    T        0      0        2 
  30 chr30_22634536     HPrz    C    T        0      0        2 
  30 chr30_22634536     ZBoe    C    T        0      0        2 
  30 chr30_22634536     ZGre    C    T        0      0        2 
  30 chr30_22634536     ZHar    C    T        0      0        2 
  30 chr30_22634536   Sample    C    T        0      0        2 
  30 chr30_22638176     AAsi    C    G        0      0        2 
  30 chr30_22638176     AKia    C    G        0      0        2 
  30 chr30_22638176     AOna    C    G      0.5      1        2 
  30 chr30_22638176     ASom    C    G        0      0        2 
  30 chr30_22638176     HCab    C    G        0      0        2 
  30 chr30_22638176     HPrz    C    G        0      0        2 
  30 chr30_22638176     ZBoe    C    G        0      0        2 
  30 chr30_22638176     ZGre    C    G        0      0        2 
  30 chr30_22638176     ZHar    C    G        0      0        2 
  30 chr30_22638176   Sample    C    G        0      0        2 
  30 chr30_22638624     AAsi    C    T        0      0        2 
  30 chr30_22638624     AKia    C    T        0      0        2 
  30 chr30_22638624     AOna    C    T        0      0        2 
  30 chr30_22638624     ASom    C    T        0      0        2 
  30 chr30_22638624     HCab    C    T        0      0        2 
  30 chr30_22638624     HPrz    C    T        0      0        2 
  30 chr30_22638624     ZBoe    C    T      0.5      1        2 
  30 chr30_22638624     ZGre    C    T        0      0        2 
  30 chr30_22638624     ZHar    C    T        0      0        2 
  30 chr30_22638624   Sample    C    T        0      0        2 
  30 chr30_22639782     AAsi    A    G        0      0        2 
  30 chr30_22639782     AKia    A    G        0      0        2 
  30 chr30_22639782     AOna    A    G        0      0        2 
  30 chr30_22639782     ASom    A    G        0      0        2 
  30 chr30_22639782     HCab    A    G        0      0        2 
  30 chr30_22639782     HPrz    A    G        0      0        2 
  30 chr30_22639782     ZBoe    A    G        0      0        2 
  30 chr30_22639782     ZGre    A    G        1      2        2 
  30 chr30_22639782     ZHar    A    G        0      0        2 
  30 chr30_22639782   Sample    A    G        0      0        2 
  30 chr30_22641600     AAsi    T    C        0      0        2 
  30 chr30_22641600     AKia    T    C        0      0        2 
  30 chr30_22641600     AOna    T    C      0.5      1        2 
  30 chr30_22641600     ASom    T    C        0      0        2 
  30 chr30_22641600     HCab    T    C        0      0        2 
  30 chr30_22641600     HPrz    T    C        0      0        2 
  30 chr30_22641600     ZBoe    T    C        0      0        2 
  30 chr30_22641600     ZGre    T    C        0      0        2 
  30 chr30_22641600     ZHar    T    C        0      0        2 
  30 chr30_22641600   Sample    T    C        0      0        2 
  30 chr30_22643936     AAsi    T    C        0      0        2 
  30 chr30_22643936     AKia    T    C        1      2        2 
  30 chr30_22643936     AOna    T    C        0      0        2 
  30 chr30_22643936     ASom    T    C        0      0        2 
  30 chr30_22643936     HCab    T    C        0      0        2 
  30 chr30_22643936     HPrz    T    C        0      0        2 
  30 chr30_22643936     ZBoe    T    C        0      0        2 
  30 chr30_22643936     ZGre    T    C        0      0        2 
  30 chr30_22643936     ZHar    T    C        0      0        2 
  30 chr30_22643936   Sample    T    C        0      0        2 
  30 chr30_22649520     AAsi    T    A        0      0        2 
  30 chr30_22649520     AKia    T    A        0      0        2 
  30 chr30_22649520     AOna    T    A        0      0        2 
  30 chr30_22649520     ASom    T    A        0      0        2 
  30 chr30_22649520     HCab    T    A        1      2        2 
  30 chr30_22649520     HPrz    T    A        1      2        2 
  30 chr30_22649520     ZBoe    T    A        0      0        2 
  30 chr30_22649520     ZGre    T    A        0      0        2 
  30 chr30_22649520     ZHar    T    A        0      0        2 
  30 chr30_22649520   Sample    T    A        1      2        2 
  30 chr30_22653305     AAsi    A    G        0      0        2 
  30 chr30_22653305     AKia    A    G        0      0        2 
  30 chr30_22653305     AOna    A    G        0      0        2 
  30 chr30_22653305     ASom    A    G        0      0        2 
  30 chr30_22653305     HCab    A    G        0      0        2 
  30 chr30_22653305     HPrz    A    G        0      0        2 
  30 chr30_22653305     ZBoe    A    G        0      0        2 
  30 chr30_22653305     ZGre    A    G        0      0        2 
  30 chr30_22653305     ZHar    A    G      0.5      1        2 
  30 chr30_22653305   Sample    A    G        0      0        2 
  30 chr30_22665937     AAsi    C    A        0      0        2 
  30 chr30_22665937     AKia    C    A        1      2        2 
  30 chr30_22665937     AOna    C    A      0.5      1        2 
  30 chr30_22665937     ASom    C    A        0      0        2 
  30 chr30_22665937     HCab    C    A        0      0        2 
  30 chr30_22665937     HPrz    C    A        0      0        2 
  30 chr30_22665937     ZBoe    C    A        0      0        2 
  30 chr30_22665937     ZGre    C    A        0      0        2 
  30 chr30_22665937     ZHar    C    A        0      0        2 
  30 chr30_22665937   Sample    C    A        0      0        2 
  30 chr30_22667875     AAsi    G    C        0      0        2 
  30 chr30_22667875     AKia    G    C        0      0        2 
  30 chr30_22667875     AOna    G    C        0      0        2 
  30 chr30_22667875     ASom    G    C        0      0        2 
  30 chr30_22667875     HCab    G    C        1      2        2 
  30 chr30_22667875     HPrz    G    C        1      2        2 
  30 chr30_22667875     ZBoe    G    C        0      0        2 
  30 chr30_22667875     ZGre    G    C        0      0        2 
  30 chr30_22667875     ZHar    G    C        0      0        2 
  30 chr30_22667875   Sample    G    C        1      2        2 
  30 chr30_22683629     AAsi    C    A        0      0        2 
  30 chr30_22683629     AKia    C    A        0      0        2 
  30 chr30_22683629     AOna    C    A        0      0        2 
  30 chr30_22683629     ASom    C    A        0      0        2 
  30 chr30_22683629     HCab    C    A      0.5      1        2 
  30 chr30_22683629     HPrz    C    A        0      0        2 
  30 chr30_22683629     ZBoe    C    A        0      0        2 
  30 chr30_22683629     ZGre    C    A        0      0        2 
  30 chr30_22683629     ZHar    C    A        0      0        2 
  30 chr30_22683629   Sample    C    A        0      0        2 
  30 chr30_22684884     AAsi    T    C        0      0        2 
  30 chr30_22684884     AKia    T    C        0      0        2 
  30 chr30_22684884     AOna    T    C        0      0        2 
  30 chr30_22684884     ASom    T    C        0      0        2 
  30 chr30_22684884     HCab    T    C        1      2        2 
  30 chr30_22684884     HPrz    T    C        1      2        2 
  30 chr30_22684884     ZBoe    T    C        0      0        2 
  30 chr30_22684884     ZGre    T    C        0      0        2 
  30 chr30_22684884     ZHar    T    C        0      0        2 
  30 chr30_22684884   Sample    T    C        1      2        2 
  30 chr30_22696755     AAsi    G    A        0      0        2 
  30 chr30_22696755     AKia    G    A        0      0        2 
  30 chr30_22696755     AOna    G    A        0      0        2 
  30 chr30_22696755     ASom    G    A        0      0        2 
  30 chr30_22696755     HCab    G    A        1      2        2 
  30 chr30_22696755     HPrz    G    A        1      2        2 
  30 chr30_22696755     ZBoe    G    A        0      0        2 
  30 chr30_22696755     ZGre    G    A        0      0        2 
  30 chr30_22696755     ZHar    G    A        0      0        2 
  30 chr30_22696755   Sample    G    A        1      2        2 
  30 chr30_22699649     AAsi    T    C        0      0        2 
  30 chr30_22699649     AKia    T    C        1      2        2 
  30 chr30_22699649     AOna    T    C      0.5      1        2 
  30 chr30_22699649     ASom    T    C        0      0        2 
  30 chr30_22699649     HCab    T    C        0      0        2 
  30 chr30_22699649     HPrz    T    C        0      0        2 
  30 chr30_22699649     ZBoe    T    C        0      0        2 
  30 chr30_22699649     ZGre    T    C        0      0        2 
  30 chr30_22699649     ZHar    T    C        0      0        2 
  30 chr30_22699649   Sample    T    C        0      0        2 
  30 chr30_22703085     AAsi    T    C        0      0        2 
  30 chr30_22703085     AKia    T    C        0      0        2 
  30 chr30_22703085     AOna    T    C        0      0        2 
  30 chr30_22703085     ASom    T    C        0      0        2 
  30 chr30_22703085     HCab    T    C        0      0        2 
  30 chr30_22703085     HPrz    T    C        0      0        2 
  30 chr30_22703085     ZBoe    T    C        1      2        2 
  30 chr30_22703085     ZGre    T    C        0      0        2 
  30 chr30_22703085     ZHar    T    C        0      0        2 
  30 chr30_22703085   Sample    T    C        0      0        2 
  30 chr30_22703138     AAsi    T    C        0      0        2 
  30 chr30_22703138     AKia    T    C        0      0        2 
  30 chr30_22703138     AOna    T    C      0.5      1        2 
  30 chr30_22703138     ASom    T    C        0      0        2 
  30 chr30_22703138     HCab    T    C        0      0        2 
  30 chr30_22703138     HPrz    T    C        0      0        2 
  30 chr30_22703138     ZBoe    T    C        0      0        2 
  30 chr30_22703138     ZGre    T    C        0      0        2 
  30 chr30_22703138     ZHar    T    C        0      0        2 
  30 chr30_22703138   Sample    T    C        0      0        2 
  30 chr30_22704288     AAsi    T    C        0      0        2 
  30 chr30_22704288     AKia    T    C        0      0        2 
  30 chr30_22704288     AOna    T    C        0      0        2 
  30 chr30_22704288     ASom    T    C        0      0        2 
  30 chr30_22704288     HCab    T    C      0.5      1        2 
  30 chr30_22704288     HPrz    T    C        0      0        2 
  30 chr30_22704288     ZBoe    T    C        0      0        2 
  30 chr30_22704288     ZGre    T    C        0      0        2 
  30 chr30_22704288     ZHar    T    C        0      0        2 
  30 chr30_22704288   Sample    T    C        0      0        2 
  30 chr30_22717267     AAsi    T    C        0      0        2 
  30 chr30_22717267     AKia    T    C        0      0        2 
  30 chr30_22717267     AOna    T    C        0      0        2 
  30 chr30_22717267     ASom    T    C        0      0        2 
  30 chr30_22717267     HCab    T    C        0      0        2 
  30 chr30_22717267     HPrz    T    C        0      0        2 
  30 chr30_22717267     ZBoe    T    C      0.5      1        2 
  30 chr30_22717267     ZGre    T    C        0      0        2 
  30 chr30_22717267     ZHar    T    C        0      0        2 
  30 chr30_22717267   Sample    T    C        0      0        2 
  30 chr30_22723316     AAsi    C    T        0      0        2 
  30 chr30_22723316     AKia    C    T        0      0        2 
  30 chr30_22723316     AOna    C    T        0      0        2 
  30 chr30_22723316     ASom    C    T        0      0        2 
  30 chr30_22723316     HCab    C    T        1      2        2 
  30 chr30_22723316     HPrz    C    T        1      2        2 
  30 chr30_22723316     ZBoe    C    T        0      0        2 
  30 chr30_22723316     ZGre    C    T        0      0        2 
  30 chr30_22723316     ZHar    C    T        0      0        2 
  30 chr30_22723316   Sample    C    T        1      2        2 
  30 chr30_22726344     AAsi    A    G        0      0        2 
  30 chr30_22726344     AKia    A    G      0.5      1        2 
  30 chr30_22726344     AOna    A    G        0      0        2 
  30 chr30_22726344     ASom    A    G        0      0        2 
  30 chr30_22726344     HCab    A    G        0      0        2 
  30 chr30_22726344     HPrz    A    G        0      0        2 
  30 chr30_22726344     ZBoe    A    G        0      0        2 
  30 chr30_22726344     ZGre    A    G        0      0        2 
  30 chr30_22726344     ZHar    A    G        0      0        2 
  30 chr30_22726344   Sample    A    G        0      0        2 
  30 chr30_22730689     AAsi    C    T        0      0        2 
  30 chr30_22730689     AKia    C    T        0      0        2 
  30 chr30_22730689     AOna    C    T        0      0        2 
  30 chr30_22730689     ASom    C    T        0      0        2 
  30 chr30_22730689     HCab    C    T        1      2        2 
  30 chr30_22730689     HPrz    C    T        1      2        2 
  30 chr30_22730689     ZBoe    C    T        0      0        2 
  30 chr30_22730689     ZGre    C    T        0      0        2 
  30 chr30_22730689     ZHar    C    T        0      0        2 
  30 chr30_22730689   Sample    C    T        1      2        2 
  30 chr30_22736847     AAsi    G    C        0      0        2 
  30 chr30_22736847     AKia    G    C        0      0        2 
  30 chr30_22736847     AOna    G    C      0.5      1        2 
  30 chr30_22736847     ASom    G    C        0      0        2 
  30 chr30_22736847     HCab    G    C        0      0        2 
  30 chr30_22736847     HPrz    G    C        0      0        2 
  30 chr30_22736847     ZBoe    G    C        0      0        2 
  30 chr30_22736847     ZGre    G    C        0      0        2 
  30 chr30_22736847     ZHar    G    C        0      0        2 
  30 chr30_22736847   Sample    G    C        0      0        2 
  30 chr30_22737340     AAsi    G    C        0      0        2 
  30 chr30_22737340     AKia    G    C        0      0        2 
  30 chr30_22737340     AOna    G    C      0.5      1        2 
  30 chr30_22737340     ASom    G    C        0      0        2 
  30 chr30_22737340     HCab    G    C        0      0        2 
  30 chr30_22737340     HPrz    G    C        0      0        2 
  30 chr30_22737340     ZBoe    G    C        0      0        2 
  30 chr30_22737340     ZGre    G    C        0      0        2 
  30 chr30_22737340     ZHar    G    C        0      0        2 
  30 chr30_22737340   Sample    G    C        0      0        2 
  30 chr30_22739219     AAsi    A    G        0      0        2 
  30 chr30_22739219     AKia    A    G        0      0        2 
  30 chr30_22739219     AOna    A    G        0      0        2 
  30 chr30_22739219     ASom    A    G        0      0        2 
  30 chr30_22739219     HCab    A    G        0      0        2 
  30 chr30_22739219     HPrz    A    G        0      0        2 
  30 chr30_22739219     ZBoe    A    G      0.5      1        2 
  30 chr30_22739219     ZGre    A    G        0      0        2 
  30 chr30_22739219     ZHar    A    G        0      0        2 
  30 chr30_22739219   Sample    A    G        0      0        2 
  30 chr30_22740658     AAsi    A    G        0      0        2 
  30 chr30_22740658     AKia    A    G        0      0        2 
  30 chr30_22740658     AOna    A    G        0      0        2 
  30 chr30_22740658     ASom    A    G        0      0        2 
  30 chr30_22740658     HCab    A    G        0      0        2 
  30 chr30_22740658     HPrz    A    G      0.5      1        2 
  30 chr30_22740658     ZBoe    A    G        0      0        2 
  30 chr30_22740658     ZGre    A    G        0      0        2 
  30 chr30_22740658     ZHar    A    G        0      0        2 
  30 chr30_22740658   Sample    A    G        0      0        2 
  30 chr30_22741140     AAsi    T    A        0      0        2 
  30 chr30_22741140     AKia    T    A        0      0        2 
  30 chr30_22741140     AOna    T    A        0      0        2 
  30 chr30_22741140     ASom    T    A        0      0        2 
  30 chr30_22741140     HCab    T    A        1      2        2 
  30 chr30_22741140     HPrz    T    A        1      2        2 
  30 chr30_22741140     ZBoe    T    A        0      0        2 
  30 chr30_22741140     ZGre    T    A        0      0        2 
  30 chr30_22741140     ZHar    T    A        0      0        2 
  30 chr30_22741140   Sample    T    A        1      2        2 
  30 chr30_22745570     AAsi    T    C        0      0        2 
  30 chr30_22745570     AKia    T    C        0      0        2 
  30 chr30_22745570     AOna    T    C        0      0        2 
  30 chr30_22745570     ASom    T    C        0      0        2 
  30 chr30_22745570     HCab    T    C        1      2        2 
  30 chr30_22745570     HPrz    T    C        1      2        2 
  30 chr30_22745570     ZBoe    T    C        0      0        2 
  30 chr30_22745570     ZGre    T    C        0      0        2 
  30 chr30_22745570     ZHar    T    C        0      0        2 
  30 chr30_22745570   Sample    T    C        1      2        2 
  30 chr30_22747365     AAsi    T    C        0      0        2 
  30 chr30_22747365     AKia    T    C        0      0        2 
  30 chr30_22747365     AOna    T    C        0      0        2 
  30 chr30_22747365     ASom    T    C        0      0        2 
  30 chr30_22747365     HCab    T    C        0      0        2 
  30 chr30_22747365     HPrz    T    C        0      0        2 
  30 chr30_22747365     ZBoe    T    C      0.5      1        2 
  30 chr30_22747365     ZGre    T    C        0      0        2 
  30 chr30_22747365     ZHar    T    C      0.5      1        2 
  30 chr30_22747365   Sample    T    C        0      0        2 
  30 chr30_22758571     AAsi    A    G        0      0        2 
  30 chr30_22758571     AKia    A    G        0      0        2 
  30 chr30_22758571     AOna    A    G        0      0        2 
  30 chr30_22758571     ASom    A    G        0      0        2 
  30 chr30_22758571     HCab    A    G        1      2        2 
  30 chr30_22758571     HPrz    A    G        1      2        2 
  30 chr30_22758571     ZBoe    A    G        0      0        2 
  30 chr30_22758571     ZGre    A    G        0      0        2 
  30 chr30_22758571     ZHar    A    G        0      0        2 
  30 chr30_22758571   Sample    A    G        1      2        2 
  30 chr30_22761418     AAsi    T    A        0      0        2 
  30 chr30_22761418     AKia    T    A        0      0        2 
  30 chr30_22761418     AOna    T    A        0      0        2 
  30 chr30_22761418     ASom    T    A        0      0        2 
  30 chr30_22761418     HCab    T    A        0      0        2 
  30 chr30_22761418     HPrz    T    A        0      0        2 
  30 chr30_22761418     ZBoe    T    A        0      0        2 
  30 chr30_22761418     ZGre    T    A      0.5      1        2 
  30 chr30_22761418     ZHar    T    A        0      0        2 
  30 chr30_22761418   Sample    T    A        0      0        2 
  30 chr30_22765342     AAsi    A    G        0      0        2 
  30 chr30_22765342     AKia    A    G      0.5      1        2 
  30 chr30_22765342     AOna    A    G        0      0        2 
  30 chr30_22765342     ASom    A    G        0      0        2 
  30 chr30_22765342     HCab    A    G        0      0        2 
  30 chr30_22765342     HPrz    A    G        0      0        2 
  30 chr30_22765342     ZBoe    A    G        0      0        2 
  30 chr30_22765342     ZGre    A    G        0      0        2 
  30 chr30_22765342     ZHar    A    G        0      0        2 
  30 chr30_22765342   Sample    A    G        0      0        2 
  30 chr30_22772401     AAsi    G    A        0      0        2 
  30 chr30_22772401     AKia    G    A        0      0        2 
  30 chr30_22772401     AOna    G    A        0      0        2 
  30 chr30_22772401     ASom    G    A        0      0        2 
  30 chr30_22772401     HCab    G    A        0      0        2 
  30 chr30_22772401     HPrz    G    A        0      0        2 
  30 chr30_22772401     ZBoe    G    A        0      0        2 
  30 chr30_22772401     ZGre    G    A        0      0        2 
  30 chr30_22772401     ZHar    G    A      0.5      1        2 
  30 chr30_22772401   Sample    G    A        0      0        2 
  30 chr30_22777203     AAsi    G    A        0      0        2 
  30 chr30_22777203     AKia    G    A        0      0        2 
  30 chr30_22777203     AOna    G    A        0      0        2 
  30 chr30_22777203     ASom    G    A        0      0        2 
  30 chr30_22777203     HCab    G    A        1      2        2 
  30 chr30_22777203     HPrz    G    A        1      2        2 
  30 chr30_22777203     ZBoe    G    A        0      0        2 
  30 chr30_22777203     ZGre    G    A        0      0        2 
  30 chr30_22777203     ZHar    G    A        0      0        2 
  30 chr30_22777203   Sample    G    A        1      2        2 
  30 chr30_22782119     AAsi    C    T        0      0        2 
  30 chr30_22782119     AKia    C    T        0      0        2 
  30 chr30_22782119     AOna    C    T        0      0        2 
  30 chr30_22782119     ASom    C    T        0      0        2 
  30 chr30_22782119     HCab    C    T        1      2        2 
  30 chr30_22782119     HPrz    C    T        1      2        2 
  30 chr30_22782119     ZBoe    C    T        0      0        2 
  30 chr30_22782119     ZGre    C    T        0      0        2 
  30 chr30_22782119     ZHar    C    T        0      0        2 
  30 chr30_22782119   Sample    C    T        0      0        2 
  30 chr30_22791079     AAsi    A    G        0      0        2 
  30 chr30_22791079     AKia    A    G        0      0        2 
  30 chr30_22791079     AOna    A    G        0      0        2 
  30 chr30_22791079     ASom    A    G        0      0        2 
  30 chr30_22791079     HCab    A    G        1      2        2 
  30 chr30_22791079     HPrz    A    G        1      2        2 
  30 chr30_22791079     ZBoe    A    G        0      0        2 
  30 chr30_22791079     ZGre    A    G        0      0        2 
  30 chr30_22791079     ZHar    A    G        0      0        2 
  30 chr30_22791079   Sample    A    G        1      2        2 
  30 chr30_22794315     AAsi    G    A        0      0        2 
  30 chr30_22794315     AKia    G    A        0      0        2 
  30 chr30_22794315     AOna    G    A        0      0        2 
  30 chr30_22794315     ASom    G    A      0.5      1        2 
  30 chr30_22794315     HCab    G    A        0      0        2 
  30 chr30_22794315     HPrz    G    A        0      0        2 
  30 chr30_22794315     ZBoe    G    A        0      0        2 
  30 chr30_22794315     ZGre    G    A        0      0        2 
  30 chr30_22794315     ZHar    G    A        0      0        2 
  30 chr30_22794315   Sample    G    A        0      0        2 
  30 chr30_22798588     AAsi    G    A        0      0        2 
  30 chr30_22798588     AKia    G    A        0      0        2 
  30 chr30_22798588     AOna    G    A      0.5      1        2 
  30 chr30_22798588     ASom    G    A        0      0        2 
  30 chr30_22798588     HCab    G    A        0      0        2 
  30 chr30_22798588     HPrz    G    A        0      0        2 
  30 chr30_22798588     ZBoe    G    A        0      0        2 
  30 chr30_22798588     ZGre    G    A        0      0        2 
  30 chr30_22798588     ZHar    G    A        0      0        2 
  30 chr30_22798588   Sample    G    A        0      0        2 
  30 chr30_22811446     AAsi    A    G      0.5      1        2 
  30 chr30_22811446     AKia    A    G        0      0        2 
  30 chr30_22811446     AOna    A    G      0.5      1        2 
  30 chr30_22811446     ASom    A    G      0.5      1        2 
  30 chr30_22811446     HCab    A    G        0      0        2 
  30 chr30_22811446     HPrz    A    G        0      0        2 
  30 chr30_22811446     ZBoe    A    G        1      2        2 
  30 chr30_22811446     ZGre    A    G        0      0        2 
  30 chr30_22811446     ZHar    A    G        0      0        2 
  30 chr30_22811446   Sample    A    G        0      0        2 
  30 chr30_22817003     AAsi    A    C      0.5      1        2 
  30 chr30_22817003     AKia    A    C        0      0        2 
  30 chr30_22817003     AOna    A    C        0      0        2 
  30 chr30_22817003     ASom    A    C        0      0        2 
  30 chr30_22817003     HCab    A    C        0      0        2 
  30 chr30_22817003     HPrz    A    C        0      0        2 
  30 chr30_22817003     ZBoe    A    C        0      0        2 
  30 chr30_22817003     ZGre    A    C        0      0        2 
  30 chr30_22817003     ZHar    A    C        0      0        2 
  30 chr30_22817003   Sample    A    C        0      0        2 
  30 chr30_22819343     AAsi    A    T        0      0        2 
  30 chr30_22819343     AKia    A    T      0.5      1        2 
  30 chr30_22819343     AOna    A    T        0      0        2 
  30 chr30_22819343     ASom    A    T        0      0        2 
  30 chr30_22819343     HCab    A    T        0      0        2 
  30 chr30_22819343     HPrz    A    T        0      0        2 
  30 chr30_22819343     ZBoe    A    T        0      0        2 
  30 chr30_22819343     ZGre    A    T        0      0        2 
  30 chr30_22819343     ZHar    A    T        0      0        2 
  30 chr30_22819343   Sample    A    T        0      0        2 
  30 chr30_22820058     AAsi    A    G        0      0        2 
  30 chr30_22820058     AKia    A    G        0      0        2 
  30 chr30_22820058     AOna    A    G        0      0        2 
  30 chr30_22820058     ASom    A    G        0      0        2 
  30 chr30_22820058     HCab    A    G        0      0        2 
  30 chr30_22820058     HPrz    A    G        0      0        2 
  30 chr30_22820058     ZBoe    A    G      0.5      1        2 
  30 chr30_22820058     ZGre    A    G        0      0        2 
  30 chr30_22820058     ZHar    A    G        0      0        2 
  30 chr30_22820058   Sample    A    G        0      0        2 
  30 chr30_22824692     AAsi    G    T        0      0        2 
  30 chr30_22824692     AKia    G    T        0      0        2 
  30 chr30_22824692     AOna    G    T        0      0        2 
  30 chr30_22824692     ASom    G    T        0      0        2 
  30 chr30_22824692     HCab    G    T        0      0        2 
  30 chr30_22824692     HPrz    G    T        0      0        2 
  30 chr30_22824692     ZBoe    G    T        0      0        2 
  30 chr30_22824692     ZGre    G    T        1      2        2 
  30 chr30_22824692     ZHar    G    T        0      0        2 
  30 chr30_22824692   Sample    G    T        0      0        2 
  30 chr30_22824723     AAsi    A    T        0      0        2 
  30 chr30_22824723     AKia    A    T        0      0        2 
  30 chr30_22824723     AOna    A    T        0      0        2 
  30 chr30_22824723     ASom    A    T        0      0        2 
  30 chr30_22824723     HCab    A    T        0      0        2 
  30 chr30_22824723     HPrz    A    T        0      0        2 
  30 chr30_22824723     ZBoe    A    T      0.5      1        2 
  30 chr30_22824723     ZGre    A    T        0      0        2 
  30 chr30_22824723     ZHar    A    T        0      0        2 
  30 chr30_22824723   Sample    A    T        0      0        2 
  30 chr30_22826306     AAsi    C    T        0      0        2 
  30 chr30_22826306     AKia    C    T        1      2        2 
  30 chr30_22826306     AOna    C    T      0.5      1        2 
  30 chr30_22826306     ASom    C    T        0      0        2 
  30 chr30_22826306     HCab    C    T        0      0        2 
  30 chr30_22826306     HPrz    C    T        0      0        2 
  30 chr30_22826306     ZBoe    C    T        0      0        2 
  30 chr30_22826306     ZGre    C    T        0      0        2 
  30 chr30_22826306     ZHar    C    T        0      0        2 
  30 chr30_22826306   Sample    C    T        0      0        2 
  30 chr30_22832717     AAsi    G    A        0      0        2 
  30 chr30_22832717     AKia    G    A        0      0        2 
  30 chr30_22832717     AOna    G    A        0      0        2 
  30 chr30_22832717     ASom    G    A        0      0        2 
  30 chr30_22832717     HCab    G    A      0.5      1        2 
  30 chr30_22832717     HPrz    G    A        1      2        2 
  30 chr30_22832717     ZBoe    G    A        0      0        2 
  30 chr30_22832717     ZGre    G    A        0      0        2 
  30 chr30_22832717     ZHar    G    A        0      0        2 
  30 chr30_22832717   Sample    G    A        1      2        2 
  30 chr30_22837058     AAsi    G    C        0      0        2 
  30 chr30_22837058     AKia    G    C        1      2        2 
  30 chr30_22837058     AOna    G    C        0      0        2 
  30 chr30_22837058     ASom    G    C        0      0        2 
  30 chr30_22837058     HCab    G    C        0      0        2 
  30 chr30_22837058     HPrz    G    C        0      0        2 
  30 chr30_22837058     ZBoe    G    C        0      0        2 
  30 chr30_22837058     ZGre    G    C        0      0        2 
  30 chr30_22837058     ZHar    G    C        0      0        2 
  30 chr30_22837058   Sample    G    C        0      0        2 
  30 chr30_22841195     AAsi    T    C        0      0        2 
  30 chr30_22841195     AKia    T    C        0      0        2 
  30 chr30_22841195     AOna    T    C        0      0        2 
  30 chr30_22841195     ASom    T    C        0      0        2 
  30 chr30_22841195     HCab    T    C        1      2        2 
  30 chr30_22841195     HPrz    T    C        1      2        2 
  30 chr30_22841195     ZBoe    T    C        0      0        2 
  30 chr30_22841195     ZGre    T    C        0      0        2 
  30 chr30_22841195     ZHar    T    C        0      0        2 
  30 chr30_22841195   Sample    T    C        1      2        2 
  30 chr30_22841283     AAsi    G    C      0.5      1        2 
  30 chr30_22841283     AKia    G    C        0      0        2 
  30 chr30_22841283     AOna    G    C        0      0        2 
  30 chr30_22841283     ASom    G    C        0      0        2 
  30 chr30_22841283     HCab    G    C        0      0        2 
  30 chr30_22841283     HPrz    G    C        0      0        2 
  30 chr30_22841283     ZBoe    G    C        0      0        2 
  30 chr30_22841283     ZGre    G    C        0      0        2 
  30 chr30_22841283     ZHar    G    C        0      0        2 
  30 chr30_22841283   Sample    G    C        0      0        2 
  30 chr30_22847254     AAsi    C    T        0      0        2 
  30 chr30_22847254     AKia    C    T        0      0        2 
  30 chr30_22847254     AOna    C    T        0      0        2 
  30 chr30_22847254     ASom    C    T        0      0        2 
  30 chr30_22847254     HCab    C    T        1      2        2 
  30 chr30_22847254     HPrz    C    T        1      2        2 
  30 chr30_22847254     ZBoe    C    T        0      0        2 
  30 chr30_22847254     ZGre    C    T        0      0        2 
  30 chr30_22847254     ZHar    C    T        0      0        2 
  30 chr30_22847254   Sample    C    T        1      2        2 
  30 chr30_22855224     AAsi    A    G        0      0        2 
  30 chr30_22855224     AKia    A    G      0.5      1        2 
  30 chr30_22855224     AOna    A    G        0      0        2 
  30 chr30_22855224     ASom    A    G        0      0        2 
  30 chr30_22855224     HCab    A    G        0      0        2 
  30 chr30_22855224     HPrz    A    G        0      0        2 
  30 chr30_22855224     ZBoe    A    G        0      0        2 
  30 chr30_22855224     ZGre    A    G        0      0        2 
  30 chr30_22855224     ZHar    A    G        0      0        2 
  30 chr30_22855224   Sample    A    G        0      0        2 
  30 chr30_22855441     AAsi    G    T        0      0        2 
  30 chr30_22855441     AKia    G    T        0      0        2 
  30 chr30_22855441     AOna    G    T        1      2        2 
  30 chr30_22855441     ASom    G    T        0      0        2 
  30 chr30_22855441     HCab    G    T        0      0        2 
  30 chr30_22855441     HPrz    G    T        0      0        2 
  30 chr30_22855441     ZBoe    G    T        0      0        2 
  30 chr30_22855441     ZGre    G    T        0      0        2 
  30 chr30_22855441     ZHar    G    T        0      0        2 
  30 chr30_22855441   Sample    G    T        0      0        2 
  30 chr30_22855945     AAsi    G    T        0      0        2 
  30 chr30_22855945     AKia    G    T        0      0        2 
  30 chr30_22855945     AOna    G    T        0      0        2 
  30 chr30_22855945     ASom    G    T        0      0        2 
  30 chr30_22855945     HCab    G    T        0      0        2 
  30 chr30_22855945     HPrz    G    T        0      0        2 
  30 chr30_22855945     ZBoe    G    T        0      0        2 
  30 chr30_22855945     ZGre    G    T        1      2        2 
  30 chr30_22855945     ZHar    G    T        0      0        2 
  30 chr30_22855945   Sample    G    T        0      0        2 
  30 chr30_22857290     AAsi    T    C        0      0        2 
  30 chr30_22857290     AKia    T    C        0      0        2 
  30 chr30_22857290     AOna    T    C        0      0        2 
  30 chr30_22857290     ASom    T    C        0      0        2 
  30 chr30_22857290     HCab    T    C        0      0        2 
  30 chr30_22857290     HPrz    T    C        0      0        2 
  30 chr30_22857290     ZBoe    T    C      0.5      1        2 
  30 chr30_22857290     ZGre    T    C        0      0        2 
  30 chr30_22857290     ZHar    T    C        0      0        2 
  30 chr30_22857290   Sample    T    C        0      0        2 
  30 chr30_22870507     AAsi    T    C        0      0        2 
  30 chr30_22870507     AKia    T    C        0      0        2 
  30 chr30_22870507     AOna    T    C        0      0        2 
  30 chr30_22870507     ASom    T    C        0      0        2 
  30 chr30_22870507     HCab    T    C        1      2        2 
  30 chr30_22870507     HPrz    T    C        1      2        2 
  30 chr30_22870507     ZBoe    T    C        0      0        2 
  30 chr30_22870507     ZGre    T    C        0      0        2 
  30 chr30_22870507     ZHar    T    C        0      0        2 
  30 chr30_22870507   Sample    T    C        1      2        2 
  30 chr30_22871223     AAsi    C    T        0      0        2 
  30 chr30_22871223     AKia    C    T        0      0        2 
  30 chr30_22871223     AOna    C    T        0      0        2 
  30 chr30_22871223     ASom    C    T        0      0        2 
  30 chr30_22871223     HCab    C    T        1      2        2 
  30 chr30_22871223     HPrz    C    T        1      2        2 
  30 chr30_22871223     ZBoe    C    T        0      0        2 
  30 chr30_22871223     ZGre    C    T        0      0        2 
  30 chr30_22871223     ZHar    C    T        0      0        2 
  30 chr30_22871223   Sample    C    T        1      2        2 
  30 chr30_22874596     AAsi    C    T        0      0        2 
  30 chr30_22874596     AKia    C    T        0      0        2 
  30 chr30_22874596     AOna    C    T        0      0        2 
  30 chr30_22874596     ASom    C    T        0      0        2 
  30 chr30_22874596     HCab    C    T        1      2        2 
  30 chr30_22874596     HPrz    C    T        1      2        2 
  30 chr30_22874596     ZBoe    C    T        0      0        2 
  30 chr30_22874596     ZGre    C    T        0      0        2 
  30 chr30_22874596     ZHar    C    T        0      0        2 
  30 chr30_22874596   Sample    C    T        1      2        2 
  30 chr30_22880409     AAsi    T    C        0      0        2 
  30 chr30_22880409     AKia    T    C        0      0        2 
  30 chr30_22880409     AOna    T    C        0      0        2 
  30 chr30_22880409     ASom    T    C        0      0        2 
  30 chr30_22880409     HCab    T    C        1      2        2 
  30 chr30_22880409     HPrz    T    C        1      2        2 
  30 chr30_22880409     ZBoe    T    C        0      0        2 
  30 chr30_22880409     ZGre    T    C        0      0        2 
  30 chr30_22880409     ZHar    T    C        0      0        2 
  30 chr30_22880409   Sample    T    C        1      2        2 
  30 chr30_22880736     AAsi    T    C        0      0        2 
  30 chr30_22880736     AKia    T    C        0      0        2 
  30 chr30_22880736     AOna    T    C        0      0        2 
  30 chr30_22880736     ASom    T    C        0      0        2 
  30 chr30_22880736     HCab    T    C        1      2        2 
  30 chr30_22880736     HPrz    T    C        1      2        2 
  30 chr30_22880736     ZBoe    T    C        0      0        2 
  30 chr30_22880736     ZGre    T    C        0      0        2 
  30 chr30_22880736     ZHar    T    C        0      0        2 
  30 chr30_22880736   Sample    T    C        1      2        2 
  30 chr30_22882178     AAsi    C    A        0      0        2 
  30 chr30_22882178     AKia    C    A        0      0        2 
  30 chr30_22882178     AOna    C    A        0      0        2 
  30 chr30_22882178     ASom    C    A        0      0        2 
  30 chr30_22882178     HCab    C    A        1      2        2 
  30 chr30_22882178     HPrz    C    A        1      2        2 
  30 chr30_22882178     ZBoe    C    A        0      0        2 
  30 chr30_22882178     ZGre    C    A        0      0        2 
  30 chr30_22882178     ZHar    C    A        0      0        2 
  30 chr30_22882178   Sample    C    A        1      2        2 
  30 chr30_22889655     AAsi    A    G        0      0        2 
  30 chr30_22889655     AKia    A    G        0      0        2 
  30 chr30_22889655     AOna    A    G        0      0        2 
  30 chr30_22889655     ASom    A    G        0      0        2 
  30 chr30_22889655     HCab    A    G        0      0        2 
  30 chr30_22889655     HPrz    A    G        0      0        2 
  30 chr30_22889655     ZBoe    A    G      0.5      1        2 
  30 chr30_22889655     ZGre    A    G        0      0        2 
  30 chr30_22889655     ZHar    A    G        0      0        2 
  30 chr30_22889655   Sample    A    G        0      0        2 
  30 chr30_22894731     AAsi    G    T        0      0        2 
  30 chr30_22894731     AKia    G    T        0      0        2 
  30 chr30_22894731     AOna    G    T        0      0        2 
  30 chr30_22894731     ASom    G    T        0      0        2 
  30 chr30_22894731     HCab    G    T        1      2        2 
  30 chr30_22894731     HPrz    G    T        1      2        2 
  30 chr30_22894731     ZBoe    G    T        0      0        2 
  30 chr30_22894731     ZGre    G    T        0      0        2 
  30 chr30_22894731     ZHar    G    T        0      0        2 
  30 chr30_22894731   Sample    G    T        1      2        2 
  30 chr30_22895750     AAsi    A    G        0      0        2 
  30 chr30_22895750     AKia    A    G        0      0        2 
  30 chr30_22895750     AOna    A    G        0      0        2 
  30 chr30_22895750     ASom    A    G        0      0        2 
  30 chr30_22895750     HCab    A    G        0      0        2 
  30 chr30_22895750     HPrz    A    G        0      0        2 
  30 chr30_22895750     ZBoe    A    G        0      0        2 
  30 chr30_22895750     ZGre    A    G        0      0        2 
  30 chr30_22895750     ZHar    A    G      0.5      1        2 
  30 chr30_22895750   Sample    A    G        0      0        2 
  30 chr30_22907467     AAsi    G    A      0.5      1        2 
  30 chr30_22907467     AKia    G    A        0      0        2 
  30 chr30_22907467     AOna    G    A        0      0        2 
  30 chr30_22907467     ASom    G    A        1      2        2 
  30 chr30_22907467     HCab    G    A        0      0        2 
  30 chr30_22907467     HPrz    G    A        0      0        2 
  30 chr30_22907467     ZBoe    G    A        1      2        2 
  30 chr30_22907467     ZGre    G    A        1      2        2 
  30 chr30_22907467     ZHar    G    A        1      2        2 
  30 chr30_22907467   Sample    G    A        0      0        2 
  30 chr30_22909973     AAsi    T    C        0      0        2 
  30 chr30_22909973     AKia    T    C        0      0        2 
  30 chr30_22909973     AOna    T    C        0      0        2 
  30 chr30_22909973     ASom    T    C        0      0        2 
  30 chr30_22909973     HCab    T    C        0      0        2 
  30 chr30_22909973     HPrz    T    C        0      0        2 
  30 chr30_22909973     ZBoe    T    C        0      0        2 
  30 chr30_22909973     ZGre    T    C        0      0        2 
  30 chr30_22909973     ZHar    T    C        1      2        2 
  30 chr30_22909973   Sample    T    C        0      0        2 
  30 chr30_22924168     AAsi    A    G        0      0        2 
  30 chr30_22924168     AKia    A    G        0      0        2 
  30 chr30_22924168     AOna    A    G        0      0        2 
  30 chr30_22924168     ASom    A    G        0      0        2 
  30 chr30_22924168     HCab    A    G      0.5      1        2 
  30 chr30_22924168     HPrz    A    G        0      0        2 
  30 chr30_22924168     ZBoe    A    G        0      0        2 
  30 chr30_22924168     ZGre    A    G        0      0        2 
  30 chr30_22924168     ZHar    A    G        0      0        2 
  30 chr30_22924168   Sample    A    G        0      0        2 
  30 chr30_22935976     AAsi    A    T        0      0        2 
  30 chr30_22935976     AKia    A    T        0      0        2 
  30 chr30_22935976     AOna    A    T        0      0        2 
  30 chr30_22935976     ASom    A    T        0      0        2 
  30 chr30_22935976     HCab    A    T        0      0        2 
  30 chr30_22935976     HPrz    A    T        0      0        2 
  30 chr30_22935976     ZBoe    A    T        1      2        2 
  30 chr30_22935976     ZGre    A    T        0      0        2 
  30 chr30_22935976     ZHar    A    T        0      0        2 
  30 chr30_22935976   Sample    A    T        0      0        2 
  30 chr30_22938175     AAsi    C    T        0      0        2 
  30 chr30_22938175     AKia    C    T        0      0        2 
  30 chr30_22938175     AOna    C    T        0      0        2 
  30 chr30_22938175     ASom    C    T        0      0        2 
  30 chr30_22938175     HCab    C    T        1      2        2 
  30 chr30_22938175     HPrz    C    T      0.5      1        2 
  30 chr30_22938175     ZBoe    C    T        0      0        2 
  30 chr30_22938175     ZGre    C    T        0      0        2 
  30 chr30_22938175     ZHar    C    T        0      0        2 
  30 chr30_22938175   Sample    C    T        1      2        2 
  30 chr30_22940565     AAsi    T    C        0      0        2 
  30 chr30_22940565     AKia    T    C        0      0        2 
  30 chr30_22940565     AOna    T    C        0      0        2 
  30 chr30_22940565     ASom    T    C        0      0        2 
  30 chr30_22940565     HCab    T    C        0      0        2 
  30 chr30_22940565     HPrz    T    C        0      0        2 
  30 chr30_22940565     ZBoe    T    C        0      0        2 
  30 chr30_22940565     ZGre    T    C        0      0        2 
  30 chr30_22940565     ZHar    T    C      0.5      1        2 
  30 chr30_22940565   Sample    T    C        0      0        2 
  30 chr30_22953035     AAsi    A    G        1      2        2 
  30 chr30_22953035     AKia    A    G        1      2        2 
  30 chr30_22953035     AOna    A    G        1      2        2 
  30 chr30_22953035     ASom    A    G        1      2        2 
  30 chr30_22953035     HCab    A    G        0      0        2 
  30 chr30_22953035     HPrz    A    G        0      0        2 
  30 chr30_22953035     ZBoe    A    G      0.5      1        2 
  30 chr30_22953035     ZGre    A    G        0      0        2 
  30 chr30_22953035     ZHar    A    G        0      0        2 
  30 chr30_22953035   Sample    A    G        0      0        2 
  30 chr30_22966735     AAsi    C    T        0      0        2 
  30 chr30_22966735     AKia    C    T        0      0        2 
  30 chr30_22966735     AOna    C    T        0      0        2 
  30 chr30_22966735     ASom    C    T        0      0        2 
  30 chr30_22966735     HCab    C    T        1      2        2 
  30 chr30_22966735     HPrz    C    T      0.5      1        2 
  30 chr30_22966735     ZBoe    C    T        0      0        2 
  30 chr30_22966735     ZGre    C    T        0      0        2 
  30 chr30_22966735     ZHar    C    T        0      0        2 
  30 chr30_22966735   Sample    C    T        0      0        2 
  30 chr30_22970815     AAsi    C    G        0      0        2 
  30 chr30_22970815     AKia    C    G        0      0        2 
  30 chr30_22970815     AOna    C    G        0      0        2 
  30 chr30_22970815     ASom    C    G      0.5      1        2 
  30 chr30_22970815     HCab    C    G        0      0        2 
  30 chr30_22970815     HPrz    C    G        0      0        2 
  30 chr30_22970815     ZBoe    C    G        0      0        2 
  30 chr30_22970815     ZGre    C    G        0      0        2 
  30 chr30_22970815     ZHar    C    G        0      0        2 
  30 chr30_22970815   Sample    C    G        0      0        2 
  30 chr30_22972328     AAsi    G    A        0      0        2 
  30 chr30_22972328     AKia    G    A        0      0        2 
  30 chr30_22972328     AOna    G    A        0      0        2 
  30 chr30_22972328     ASom    G    A        0      0        2 
  30 chr30_22972328     HCab    G    A        1      2        2 
  30 chr30_22972328     HPrz    G    A        1      2        2 
  30 chr30_22972328     ZBoe    G    A        0      0        2 
  30 chr30_22972328     ZGre    G    A        0      0        2 
  30 chr30_22972328     ZHar    G    A        0      0        2 
  30 chr30_22972328   Sample    G    A        1      2        2 
  30 chr30_22973748     AAsi    G    A        0      0        2 
  30 chr30_22973748     AKia    G    A        0      0        2 
  30 chr30_22973748     AOna    G    A        0      0        2 
  30 chr30_22973748     ASom    G    A        0      0        2 
  30 chr30_22973748     HCab    G    A        1      2        2 
  30 chr30_22973748     HPrz    G    A        1      2        2 
  30 chr30_22973748     ZBoe    G    A        0      0        2 
  30 chr30_22973748     ZGre    G    A        0      0        2 
  30 chr30_22973748     ZHar    G    A        0      0        2 
  30 chr30_22973748   Sample    G    A        1      2        2 
  30 chr30_22980914     AAsi    C    A        0      0        2 
  30 chr30_22980914     AKia    C    A        0      0        2 
  30 chr30_22980914     AOna    C    A        0      0        2 
  30 chr30_22980914     ASom    C    A        0      0        2 
  30 chr30_22980914     HCab    C    A        1      2        2 
  30 chr30_22980914     HPrz    C    A        1      2        2 
  30 chr30_22980914     ZBoe    C    A        0      0        2 
  30 chr30_22980914     ZGre    C    A        0      0        2 
  30 chr30_22980914     ZHar    C    A        0      0        2 
  30 chr30_22980914   Sample    C    A        1      2        2 
  30 chr30_22983101     AAsi    G    A        0      0        2 
  30 chr30_22983101     AKia    G    A        0      0        2 
  30 chr30_22983101     AOna    G    A        0      0        2 
  30 chr30_22983101     ASom    G    A        0      0        2 
  30 chr30_22983101     HCab    G    A      0.5      1        2 
  30 chr30_22983101     HPrz    G    A        0      0        2 
  30 chr30_22983101     ZBoe    G    A        0      0        2 
  30 chr30_22983101     ZGre    G    A        0      0        2 
  30 chr30_22983101     ZHar    G    A        0      0        2 
  30 chr30_22983101   Sample    G    A        0      0        2 
  30 chr30_22991021     AAsi    A    G        0      0        2 
  30 chr30_22991021     AKia    A    G        0      0        2 
  30 chr30_22991021     AOna    A    G      0.5      1        2 
  30 chr30_22991021     ASom    A    G        0      0        2 
  30 chr30_22991021     HCab    A    G        0      0        2 
  30 chr30_22991021     HPrz    A    G        0      0        2 
  30 chr30_22991021     ZBoe    A    G        0      0        2 
  30 chr30_22991021     ZGre    A    G        0      0        2 
  30 chr30_22991021     ZHar    A    G        0      0        2 
  30 chr30_22991021   Sample    A    G        0      0        2 
  30 chr30_22993987     AAsi    G    A        0      0        2 
  30 chr30_22993987     AKia    G    A        0      0        2 
  30 chr30_22993987     AOna    G    A        0      0        2 
  30 chr30_22993987     ASom    G    A        1      2        2 
  30 chr30_22993987     HCab    G    A        0      0        2 
  30 chr30_22993987     HPrz    G    A        0      0        2 
  30 chr30_22993987     ZBoe    G    A        0      0        2 
  30 chr30_22993987     ZGre    G    A        0      0        2 
  30 chr30_22993987     ZHar    G    A        0      0        2 
  30 chr30_22993987   Sample    G    A        0      0        2 
  30 chr30_23003836     AAsi    G    A        0      0        2 
  30 chr30_23003836     AKia    G    A        0      0        2 
  30 chr30_23003836     AOna    G    A        0      0        2 
  30 chr30_23003836     ASom    G    A        0      0        2 
  30 chr30_23003836     HCab    G    A      0.5      1        2 
  30 chr30_23003836     HPrz    G    A      0.5      1        2 
  30 chr30_23003836     ZBoe    G    A        0      0        2 
  30 chr30_23003836     ZGre    G    A        0      0        2 
  30 chr30_23003836     ZHar    G    A        0      0        2 
  30 chr30_23003836   Sample    G    A        1      2        2 
  30 chr30_23007789     AAsi    C    A        0      0        2 
  30 chr30_23007789     AKia    C    A        0      0        2 
  30 chr30_23007789     AOna    C    A        0      0        2 
  30 chr30_23007789     ASom    C    A      0.5      1        2 
  30 chr30_23007789     HCab    C    A        0      0        2 
  30 chr30_23007789     HPrz    C    A        0      0        2 
  30 chr30_23007789     ZBoe    C    A        0      0        2 
  30 chr30_23007789     ZGre    C    A        0      0        2 
  30 chr30_23007789     ZHar    C    A        0      0        2 
  30 chr30_23007789   Sample    C    A        0      0        2 
  30 chr30_23025314     AAsi    C    A      0.5      1        2 
  30 chr30_23025314     AKia    C    A        0      0        2 
  30 chr30_23025314     AOna    C    A      0.5      1        2 
  30 chr30_23025314     ASom    C    A        0      0        2 
  30 chr30_23025314     HCab    C    A        0      0        2 
  30 chr30_23025314     HPrz    C    A        0      0        2 
  30 chr30_23025314     ZBoe    C    A        0      0        2 
  30 chr30_23025314     ZGre    C    A        0      0        2 
  30 chr30_23025314     ZHar    C    A        0      0        2 
  30 chr30_23025314   Sample    C    A        0      0        2 
  30 chr30_23029726     AAsi    G    A        0      0        2 
  30 chr30_23029726     AKia    G    A        0      0        2 
  30 chr30_23029726     AOna    G    A        0      0        2 
  30 chr30_23029726     ASom    G    A        0      0        2 
  30 chr30_23029726     HCab    G    A        0      0        2 
  30 chr30_23029726     HPrz    G    A        0      0        2 
  30 chr30_23029726     ZBoe    G    A        0      0        2 
  30 chr30_23029726     ZGre    G    A        0      0        2 
  30 chr30_23029726     ZHar    G    A        1      2        2 
  30 chr30_23029726   Sample    G    A        0      0        2 
  30 chr30_23033562     AAsi    T    A        0      0        2 
  30 chr30_23033562     AKia    T    A        0      0        2 
  30 chr30_23033562     AOna    T    A        0      0        2 
  30 chr30_23033562     ASom    T    A        0      0        2 
  30 chr30_23033562     HCab    T    A        0      0        2 
  30 chr30_23033562     HPrz    T    A        0      0        2 
  30 chr30_23033562     ZBoe    T    A        0      0        2 
  30 chr30_23033562     ZGre    T    A        0      0        2 
  30 chr30_23033562     ZHar    T    A      0.5      1        2 
  30 chr30_23033562   Sample    T    A        0      0        2 
  30 chr30_23034899     AAsi    G    C        0      0        2 
  30 chr30_23034899     AKia    G    C        0      0        2 
  30 chr30_23034899     AOna    G    C        0      0        2 
  30 chr30_23034899     ASom    G    C        0      0        2 
  30 chr30_23034899     HCab    G    C        0      0        2 
  30 chr30_23034899     HPrz    G    C      0.5      1        2 
  30 chr30_23034899     ZBoe    G    C        0      0        2 
  30 chr30_23034899     ZGre    G    C        0      0        2 
  30 chr30_23034899     ZHar    G    C        0      0        2 
  30 chr30_23034899   Sample    G    C        0      0        2 
  30 chr30_23042038     AAsi    G    A        0      0        2 
  30 chr30_23042038     AKia    G    A        0      0        2 
  30 chr30_23042038     AOna    G    A        0      0        2 
  30 chr30_23042038     ASom    G    A        0      0        2 
  30 chr30_23042038     HCab    G    A      0.5      1        2 
  30 chr30_23042038     HPrz    G    A        1      2        2 
  30 chr30_23042038     ZBoe    G    A        0      0        2 
  30 chr30_23042038     ZGre    G    A        0      0        2 
  30 chr30_23042038     ZHar    G    A        0      0        2 
  30 chr30_23042038   Sample    G    A        1      2        2 
  30 chr30_23042191     AAsi    C    T        0      0        2 
  30 chr30_23042191     AKia    C    T        0      0        2 
  30 chr30_23042191     AOna    C    T      0.5      1        2 
  30 chr30_23042191     ASom    C    T        0      0        2 
  30 chr30_23042191     HCab    C    T        0      0        2 
  30 chr30_23042191     HPrz    C    T        0      0        2 
  30 chr30_23042191     ZBoe    C    T        0      0        2 
  30 chr30_23042191     ZGre    C    T        0      0        2 
  30 chr30_23042191     ZHar    C    T        0      0        2 
  30 chr30_23042191   Sample    C    T        0      0        2 
  30 chr30_23059241     AAsi    C    G        0      0        2 
  30 chr30_23059241     AKia    C    G        0      0        2 
  30 chr30_23059241     AOna    C    G        0      0        2 
  30 chr30_23059241     ASom    C    G        0      0        2 
  30 chr30_23059241     HCab    C    G        0      0        2 
  30 chr30_23059241     HPrz    C    G        0      0        2 
  30 chr30_23059241     ZBoe    C    G        0      0        2 
  30 chr30_23059241     ZGre    C    G        1      2        2 
  30 chr30_23059241     ZHar    C    G        0      0        2 
  30 chr30_23059241   Sample    C    G        0      0        2 
  30 chr30_23066432     AAsi    T    C        0      0        2 
  30 chr30_23066432     AKia    T    C        0      0        2 
  30 chr30_23066432     AOna    T    C        0      0        2 
  30 chr30_23066432     ASom    T    C        0      0        2 
  30 chr30_23066432     HCab    T    C        1      2        2 
  30 chr30_23066432     HPrz    T    C        1      2        2 
  30 chr30_23066432     ZBoe    T    C        0      0        2 
  30 chr30_23066432     ZGre    T    C        0      0        2 
  30 chr30_23066432     ZHar    T    C        0      0        2 
  30 chr30_23066432   Sample    T    C        1      2        2 
  30 chr30_23068344     AAsi    T    C        0      0        2 
  30 chr30_23068344     AKia    T    C        0      0        2 
  30 chr30_23068344     AOna    T    C        0      0        2 
  30 chr30_23068344     ASom    T    C        0      0        2 
  30 chr30_23068344     HCab    T    C        0      0        2 
  30 chr30_23068344     HPrz    T    C        0      0        2 
  30 chr30_23068344     ZBoe    T    C        0      0        2 
  30 chr30_23068344     ZGre    T    C      0.5      1        2 
  30 chr30_23068344     ZHar    T    C        0      0        2 
  30 chr30_23068344   Sample    T    C        0      0        2 
  30 chr30_23085716     AAsi    A    T        0      0        2 
  30 chr30_23085716     AKia    A    T        0      0        2 
  30 chr30_23085716     AOna    A    T        0      0        2 
  30 chr30_23085716     ASom    A    T        0      0        2 
  30 chr30_23085716     HCab    A    T        0      0        2 
  30 chr30_23085716     HPrz    A    T        0      0        2 
  30 chr30_23085716     ZBoe    A    T      0.5      1        2 
  30 chr30_23085716     ZGre    A    T        0      0        2 
  30 chr30_23085716     ZHar    A    T        0      0        2 
  30 chr30_23085716   Sample    A    T        0      0        2 
  30 chr30_23114132     AAsi    C    T        1      2        2 
  30 chr30_23114132     AKia    C    T        0      0        2 
  30 chr30_23114132     AOna    C    T        0      0        2 
  30 chr30_23114132     ASom    C    T        1      2        2 
  30 chr30_23114132     HCab    C    T        0      0        2 
  30 chr30_23114132     HPrz    C    T        0      0        2 
  30 chr30_23114132     ZBoe    C    T        0      0        2 
  30 chr30_23114132     ZGre    C    T        0      0        2 
  30 chr30_23114132     ZHar    C    T        0      0        2 
  30 chr30_23114132   Sample    C    T        0      0        2 
  30 chr30_23119497     AAsi    T    C        0      0        2 
  30 chr30_23119497     AKia    T    C        0      0        2 
  30 chr30_23119497     AOna    T    C      0.5      1        2 
  30 chr30_23119497     ASom    T    C        0      0        2 
  30 chr30_23119497     HCab    T    C        0      0        2 
  30 chr30_23119497     HPrz    T    C        0      0        2 
  30 chr30_23119497     ZBoe    T    C        0      0        2 
  30 chr30_23119497     ZGre    T    C        0      0        2 
  30 chr30_23119497     ZHar    T    C        0      0        2 
  30 chr30_23119497   Sample    T    C        0      0        2 
  30 chr30_23131782     AAsi    T    G        0      0        2 
  30 chr30_23131782     AKia    T    G        0      0        2 
  30 chr30_23131782     AOna    T    G        0      0        2 
  30 chr30_23131782     ASom    T    G        0      0        2 
  30 chr30_23131782     HCab    T    G        0      0        2 
  30 chr30_23131782     HPrz    T    G      0.5      1        2 
  30 chr30_23131782     ZBoe    T    G        0      0        2 
  30 chr30_23131782     ZGre    T    G        0      0        2 
  30 chr30_23131782     ZHar    T    G        0      0        2 
  30 chr30_23131782   Sample    T    G        0      0        2 
  30 chr30_23141642     AAsi    A    G        0      0        2 
  30 chr30_23141642     AKia    A    G        0      0        2 
  30 chr30_23141642     AOna    A    G        0      0        2 
  30 chr30_23141642     ASom    A    G        0      0        2 
  30 chr30_23141642     HCab    A    G        0      0        2 
  30 chr30_23141642     HPrz    A    G        0      0        2 
  30 chr30_23141642     ZBoe    A    G      0.5      1        2 
  30 chr30_23141642     ZGre    A    G        0      0        2 
  30 chr30_23141642     ZHar    A    G        0      0        2 
  30 chr30_23141642   Sample    A    G        0      0        2 
  30 chr30_23144672     AAsi    A    G        0      0        2 
  30 chr30_23144672     AKia    A    G        0      0        2 
  30 chr30_23144672     AOna    A    G        0      0        2 
  30 chr30_23144672     ASom    A    G        0      0        2 
  30 chr30_23144672     HCab    A    G        1      2        2 
  30 chr30_23144672     HPrz    A    G        1      2        2 
  30 chr30_23144672     ZBoe    A    G        0      0        2 
  30 chr30_23144672     ZGre    A    G        0      0        2 
  30 chr30_23144672     ZHar    A    G        0      0        2 
  30 chr30_23144672   Sample    A    G        1      2        2 
  30 chr30_23146915     AAsi    G    A        0      0        2 
  30 chr30_23146915     AKia    G    A        0      0        2 
  30 chr30_23146915     AOna    G    A        0      0        2 
  30 chr30_23146915     ASom    G    A        0      0        2 
  30 chr30_23146915     HCab    G    A        1      2        2 
  30 chr30_23146915     HPrz    G    A        1      2        2 
  30 chr30_23146915     ZBoe    G    A        0      0        2 
  30 chr30_23146915     ZGre    G    A        0      0        2 
  30 chr30_23146915     ZHar    G    A        0      0        2 
  30 chr30_23146915   Sample    G    A        1      2        2 
  30 chr30_23155805     AAsi    A    T        0      0        2 
  30 chr30_23155805     AKia    A    T        0      0        2 
  30 chr30_23155805     AOna    A    T        0      0        2 
  30 chr30_23155805     ASom    A    T        0      0        2 
  30 chr30_23155805     HCab    A    T        1      2        2 
  30 chr30_23155805     HPrz    A    T        1      2        2 
  30 chr30_23155805     ZBoe    A    T        0      0        2 
  30 chr30_23155805     ZGre    A    T        0      0        2 
  30 chr30_23155805     ZHar    A    T        0      0        2 
  30 chr30_23155805   Sample    A    T        1      2        2 
  30 chr30_23170290     AAsi    T    C        0      0        2 
  30 chr30_23170290     AKia    T    C        0      0        2 
  30 chr30_23170290     AOna    T    C        0      0        2 
  30 chr30_23170290     ASom    T    C        0      0        2 
  30 chr30_23170290     HCab    T    C        1      2        2 
  30 chr30_23170290     HPrz    T    C        1      2        2 
  30 chr30_23170290     ZBoe    T    C        0      0        2 
  30 chr30_23170290     ZGre    T    C        0      0        2 
  30 chr30_23170290     ZHar    T    C        0      0        2 
  30 chr30_23170290   Sample    T    C        1      2        2 
  30 chr30_23182170     AAsi    A    G        0      0        2 
  30 chr30_23182170     AKia    A    G        0      0        2 
  30 chr30_23182170     AOna    A    G        0      0        2 
  30 chr30_23182170     ASom    A    G        0      0        2 
  30 chr30_23182170     HCab    A    G        0      0        2 
  30 chr30_23182170     HPrz    A    G        0      0        2 
  30 chr30_23182170     ZBoe    A    G      0.5      1        2 
  30 chr30_23182170     ZGre    A    G        0      0        2 
  30 chr30_23182170     ZHar    A    G        0      0        2 
  30 chr30_23182170   Sample    A    G        0      0        2 
  30 chr30_23187036     AAsi    C    A        0      0        2 
  30 chr30_23187036     AKia    C    A        0      0        2 
  30 chr30_23187036     AOna    C    A        0      0        2 
  30 chr30_23187036     ASom    C    A        0      0        2 
  30 chr30_23187036     HCab    C    A        0      0        2 
  30 chr30_23187036     HPrz    C    A        0      0        2 
  30 chr30_23187036     ZBoe    C    A        0      0        2 
  30 chr30_23187036     ZGre    C    A        1      2        2 
  30 chr30_23187036     ZHar    C    A        0      0        2 
  30 chr30_23187036   Sample    C    A        0      0        2 
  30 chr30_23194135     AAsi    G    A        0      0        2 
  30 chr30_23194135     AKia    G    A      0.5      1        2 
  30 chr30_23194135     AOna    G    A        0      0        2 
  30 chr30_23194135     ASom    G    A        0      0        2 
  30 chr30_23194135     HCab    G    A        0      0        2 
  30 chr30_23194135     HPrz    G    A        0      0        2 
  30 chr30_23194135     ZBoe    G    A        0      0        2 
  30 chr30_23194135     ZGre    G    A        0      0        2 
  30 chr30_23194135     ZHar    G    A        0      0        2 
  30 chr30_23194135   Sample    G    A        0      0        2 
  30 chr30_23197555     AAsi    C    T        0      0        2 
  30 chr30_23197555     AKia    C    T      0.5      1        2 
  30 chr30_23197555     AOna    C    T        0      0        2 
  30 chr30_23197555     ASom    C    T        0      0        2 
  30 chr30_23197555     HCab    C    T        0      0        2 
  30 chr30_23197555     HPrz    C    T        0      0        2 
  30 chr30_23197555     ZBoe    C    T        0      0        2 
  30 chr30_23197555     ZGre    C    T        0      0        2 
  30 chr30_23197555     ZHar    C    T        0      0        2 
  30 chr30_23197555   Sample    C    T        0      0        2 
  30 chr30_23205307     AAsi    C    T        0      0        2 
  30 chr30_23205307     AKia    C    T        0      0        2 
  30 chr30_23205307     AOna    C    T        0      0        2 
  30 chr30_23205307     ASom    C    T        0      0        2 
  30 chr30_23205307     HCab    C    T        0      0        2 
  30 chr30_23205307     HPrz    C    T        0      0        2 
  30 chr30_23205307     ZBoe    C    T      0.5      1        2 
  30 chr30_23205307     ZGre    C    T        0      0        2 
  30 chr30_23205307     ZHar    C    T        0      0        2 
  30 chr30_23205307   Sample    C    T        0      0        2 
  30 chr30_23205530     AAsi    A    G        0      0        2 
  30 chr30_23205530     AKia    A    G        0      0        2 
  30 chr30_23205530     AOna    A    G        0      0        2 
  30 chr30_23205530     ASom    A    G        0      0        2 
  30 chr30_23205530     HCab    A    G        1      2        2 
  30 chr30_23205530     HPrz    A    G        1      2        2 
  30 chr30_23205530     ZBoe    A    G        0      0        2 
  30 chr30_23205530     ZGre    A    G        0      0        2 
  30 chr30_23205530     ZHar    A    G        0      0        2 
  30 chr30_23205530   Sample    A    G        1      2        2 
  30 chr30_23206434     AAsi    C    T        0      0        2 
  30 chr30_23206434     AKia    C    T        0      0        2 
  30 chr30_23206434     AOna    C    T        0      0        2 
  30 chr30_23206434     ASom    C    T        0      0        2 
  30 chr30_23206434     HCab    C    T        1      2        2 
  30 chr30_23206434     HPrz    C    T        1      2        2 
  30 chr30_23206434     ZBoe    C    T        0      0        2 
  30 chr30_23206434     ZGre    C    T        0      0        2 
  30 chr30_23206434     ZHar    C    T        0      0        2 
  30 chr30_23206434   Sample    C    T        1      2        2 
  30 chr30_23209449     AAsi    A    G        0      0        2 
  30 chr30_23209449     AKia    A    G        0      0        2 
  30 chr30_23209449     AOna    A    G        0      0        2 
  30 chr30_23209449     ASom    A    G        0      0        2 
  30 chr30_23209449     HCab    A    G        1      2        2 
  30 chr30_23209449     HPrz    A    G        1      2        2 
  30 chr30_23209449     ZBoe    A    G        0      0        2 
  30 chr30_23209449     ZGre    A    G        0      0        2 
  30 chr30_23209449     ZHar    A    G        1      2        2 
  30 chr30_23209449   Sample    A    G        1      2        2 
  30 chr30_23212858     AAsi    T    A        0      0        2 
  30 chr30_23212858     AKia    T    A        0      0        2 
  30 chr30_23212858     AOna    T    A        0      0        2 
  30 chr30_23212858     ASom    T    A        0      0        2 
  30 chr30_23212858     HCab    T    A        1      2        2 
  30 chr30_23212858     HPrz    T    A        1      2        2 
  30 chr30_23212858     ZBoe    T    A        0      0        2 
  30 chr30_23212858     ZGre    T    A        0      0        2 
  30 chr30_23212858     ZHar    T    A        0      0        2 
  30 chr30_23212858   Sample    T    A        1      2        2 
  30 chr30_23218504     AAsi    G    T        0      0        2 
  30 chr30_23218504     AKia    G    T        0      0        2 
  30 chr30_23218504     AOna    G    T        0      0        2 
  30 chr30_23218504     ASom    G    T        0      0        2 
  30 chr30_23218504     HCab    G    T        0      0        2 
  30 chr30_23218504     HPrz    G    T        0      0        2 
  30 chr30_23218504     ZBoe    G    T        0      0        2 
  30 chr30_23218504     ZGre    G    T        0      0        2 
  30 chr30_23218504     ZHar    G    T      0.5      1        2 
  30 chr30_23218504   Sample    G    T        0      0        2 
  30 chr30_23220008     AAsi    C    A        0      0        2 
  30 chr30_23220008     AKia    C    A        0      0        2 
  30 chr30_23220008     AOna    C    A      0.5      1        2 
  30 chr30_23220008     ASom    C    A        0      0        2 
  30 chr30_23220008     HCab    C    A        0      0        2 
  30 chr30_23220008     HPrz    C    A        0      0        2 
  30 chr30_23220008     ZBoe    C    A        0      0        2 
  30 chr30_23220008     ZGre    C    A        0      0        2 
  30 chr30_23220008     ZHar    C    A        0      0        2 
  30 chr30_23220008   Sample    C    A        0      0        2 
  30 chr30_23232210     AAsi    C    G        0      0        2 
  30 chr30_23232210     AKia    C    G        1      2        2 
  30 chr30_23232210     AOna    C    G        0      0        2 
  30 chr30_23232210     ASom    C    G        0      0        2 
  30 chr30_23232210     HCab    C    G      0.5      1        2 
  30 chr30_23232210     HPrz    C    G      0.5      1        2 
  30 chr30_23232210     ZBoe    C    G        0      0        2 
  30 chr30_23232210     ZGre    C    G        0      0        2 
  30 chr30_23232210     ZHar    C    G        0      0        2 
  30 chr30_23232210   Sample    C    G        0      0        2 
  30 chr30_23236308     AAsi    T    C        1      2        2 
  30 chr30_23236308     AKia    T    C        0      0        2 
  30 chr30_23236308     AOna    T    C        0      0        2 
  30 chr30_23236308     ASom    T    C        0      0        2 
  30 chr30_23236308     HCab    T    C        0      0        2 
  30 chr30_23236308     HPrz    T    C        0      0        2 
  30 chr30_23236308     ZBoe    T    C        0      0        2 
  30 chr30_23236308     ZGre    T    C        0      0        2 
  30 chr30_23236308     ZHar    T    C        0      0        2 
  30 chr30_23236308   Sample    T    C        0      0        2 
  30 chr30_23248006     AAsi    C    T        0      0        2 
  30 chr30_23248006     AKia    C    T        0      0        2 
  30 chr30_23248006     AOna    C    T        0      0        2 
  30 chr30_23248006     ASom    C    T        0      0        2 
  30 chr30_23248006     HCab    C    T        1      2        2 
  30 chr30_23248006     HPrz    C    T        1      2        2 
  30 chr30_23248006     ZBoe    C    T        0      0        2 
  30 chr30_23248006     ZGre    C    T        0      0        2 
  30 chr30_23248006     ZHar    C    T        0      0        2 
  30 chr30_23248006   Sample    C    T        1      2        2 
  30 chr30_23255235     AAsi    C    A        0      0        2 
  30 chr30_23255235     AKia    C    A        0      0        2 
  30 chr30_23255235     AOna    C    A        0      0        2 
  30 chr30_23255235     ASom    C    A        0      0        2 
  30 chr30_23255235     HCab    C    A        0      0        2 
  30 chr30_23255235     HPrz    C    A      0.5      1        2 
  30 chr30_23255235     ZBoe    C    A        0      0        2 
  30 chr30_23255235     ZGre    C    A        0      0        2 
  30 chr30_23255235     ZHar    C    A        0      0        2 
  30 chr30_23255235   Sample    C    A        0      0        2 
  30 chr30_23266731     AAsi    G    T        0      0        2 
  30 chr30_23266731     AKia    G    T        0      0        2 
  30 chr30_23266731     AOna    G    T        0      0        2 
  30 chr30_23266731     ASom    G    T        0      0        2 
  30 chr30_23266731     HCab    G    T        1      2        2 
  30 chr30_23266731     HPrz    G    T        1      2        2 
  30 chr30_23266731     ZBoe    G    T        0      0        2 
  30 chr30_23266731     ZGre    G    T        0      0        2 
  30 chr30_23266731     ZHar    G    T        0      0        2 
  30 chr30_23266731   Sample    G    T        1      2        2 
  30 chr30_23276623     AAsi    T    G        0      0        2 
  30 chr30_23276623     AKia    T    G        0      0        2 
  30 chr30_23276623     AOna    T    G        0      0        2 
  30 chr30_23276623     ASom    T    G        0      0        2 
  30 chr30_23276623     HCab    T    G      0.5      1        2 
  30 chr30_23276623     HPrz    T    G        1      2        2 
  30 chr30_23276623     ZBoe    T    G        0      0        2 
  30 chr30_23276623     ZGre    T    G        0      0        2 
  30 chr30_23276623     ZHar    T    G        0      0        2 
  30 chr30_23276623   Sample    T    G        1      2        2 
  30 chr30_23277396     AAsi    C    T        0      0        2 
  30 chr30_23277396     AKia    C    T        0      0        2 
  30 chr30_23277396     AOna    C    T        0      0        2 
  30 chr30_23277396     ASom    C    T        0      0        2 
  30 chr30_23277396     HCab    C    T        0      0        2 
  30 chr30_23277396     HPrz    C    T        0      0        2 
  30 chr30_23277396     ZBoe    C    T        0      0        2 
  30 chr30_23277396     ZGre    C    T      0.5      1        2 
  30 chr30_23277396     ZHar    C    T        0      0        2 
  30 chr30_23277396   Sample    C    T        0      0        2 
  30 chr30_23278697     AAsi    G    A        0      0        2 
  30 chr30_23278697     AKia    G    A        0      0        2 
  30 chr30_23278697     AOna    G    A        0      0        2 
  30 chr30_23278697     ASom    G    A        0      0        2 
  30 chr30_23278697     HCab    G    A        1      2        2 
  30 chr30_23278697     HPrz    G    A        1      2        2 
  30 chr30_23278697     ZBoe    G    A        0      0        2 
  30 chr30_23278697     ZGre    G    A        0      0        2 
  30 chr30_23278697     ZHar    G    A        0      0        2 
  30 chr30_23278697   Sample    G    A        1      2        2 
  30 chr30_23279480     AAsi    C    T        0      0        2 
  30 chr30_23279480     AKia    C    T        0      0        2 
  30 chr30_23279480     AOna    C    T        0      0        2 
  30 chr30_23279480     ASom    C    T        0      0        2 
  30 chr30_23279480     HCab    C    T        0      0        2 
  30 chr30_23279480     HPrz    C    T        0      0        2 
  30 chr30_23279480     ZBoe    C    T      0.5      1        2 
  30 chr30_23279480     ZGre    C    T        0      0        2 
  30 chr30_23279480     ZHar    C    T        0      0        2 
  30 chr30_23279480   Sample    C    T        0      0        2 
  30 chr30_23288235     AAsi    T    C        0      0        2 
  30 chr30_23288235     AKia    T    C      0.5      1        2 
  30 chr30_23288235     AOna    T    C        0      0        2 
  30 chr30_23288235     ASom    T    C        0      0        2 
  30 chr30_23288235     HCab    T    C        0      0        2 
  30 chr30_23288235     HPrz    T    C        0      0        2 
  30 chr30_23288235     ZBoe    T    C        0      0        2 
  30 chr30_23288235     ZGre    T    C        0      0        2 
  30 chr30_23288235     ZHar    T    C        0      0        2 
  30 chr30_23288235   Sample    T    C        0      0        2 
  30 chr30_23293184     AAsi    G    A        0      0        2 
  30 chr30_23293184     AKia    G    A      0.5      1        2 
  30 chr30_23293184     AOna    G    A        0      0        2 
  30 chr30_23293184     ASom    G    A        0      0        2 
  30 chr30_23293184     HCab    G    A        0      0        2 
  30 chr30_23293184     HPrz    G    A        0      0        2 
  30 chr30_23293184     ZBoe    G    A        0      0        2 
  30 chr30_23293184     ZGre    G    A        0      0        2 
  30 chr30_23293184     ZHar    G    A        0      0        2 
  30 chr30_23293184   Sample    G    A        0      0        2 
  30 chr30_23307582     AAsi    A    G        0      0        2 
  30 chr30_23307582     AKia    A    G        0      0        2 
  30 chr30_23307582     AOna    A    G        0      0        2 
  30 chr30_23307582     ASom    A    G        0      0        2 
  30 chr30_23307582     HCab    A    G        1      2        2 
  30 chr30_23307582     HPrz    A    G        1      2        2 
  30 chr30_23307582     ZBoe    A    G        0      0        2 
  30 chr30_23307582     ZGre    A    G        0      0        2 
  30 chr30_23307582     ZHar    A    G        0      0        2 
  30 chr30_23307582   Sample    A    G        1      2        2 
  30 chr30_23315776     AAsi    C    T        0      0        2 
  30 chr30_23315776     AKia    C    T        0      0        2 
  30 chr30_23315776     AOna    C    T        0      0        2 
  30 chr30_23315776     ASom    C    T        0      0        2 
  30 chr30_23315776     HCab    C    T        1      2        2 
  30 chr30_23315776     HPrz    C    T        1      2        2 
  30 chr30_23315776     ZBoe    C    T        0      0        2 
  30 chr30_23315776     ZGre    C    T        0      0        2 
  30 chr30_23315776     ZHar    C    T        0      0        2 
  30 chr30_23315776   Sample    C    T        1      2        2 
  30 chr30_23315910     AAsi    C    T        0      0        2 
  30 chr30_23315910     AKia    C    T        0      0        2 
  30 chr30_23315910     AOna    C    T        0      0        2 
  30 chr30_23315910     ASom    C    T        0      0        2 
  30 chr30_23315910     HCab    C    T        1      2        2 
  30 chr30_23315910     HPrz    C    T        1      2        2 
  30 chr30_23315910     ZBoe    C    T        0      0        2 
  30 chr30_23315910     ZGre    C    T        0      0        2 
  30 chr30_23315910     ZHar    C    T        0      0        2 
  30 chr30_23315910   Sample    C    T        1      2        2 
  30 chr30_23339788     AAsi    T    C        0      0        2 
  30 chr30_23339788     AKia    T    C        0      0        2 
  30 chr30_23339788     AOna    T    C        0      0        2 
  30 chr30_23339788     ASom    T    C        0      0        2 
  30 chr30_23339788     HCab    T    C        1      2        2 
  30 chr30_23339788     HPrz    T    C        1      2        2 
  30 chr30_23339788     ZBoe    T    C        0      0        2 
  30 chr30_23339788     ZGre    T    C        0      0        2 
  30 chr30_23339788     ZHar    T    C        0      0        2 
  30 chr30_23339788   Sample    T    C        1      2        2 
  30 chr30_23344414     AAsi    G    T        0      0        2 
  30 chr30_23344414     AKia    G    T        0      0        2 
  30 chr30_23344414     AOna    G    T        0      0        2 
  30 chr30_23344414     ASom    G    T        0      0        2 
  30 chr30_23344414     HCab    G    T        0      0        2 
  30 chr30_23344414     HPrz    G    T        0      0        2 
  30 chr30_23344414     ZBoe    G    T        0      0        2 
  30 chr30_23344414     ZGre    G    T        0      0        2 
  30 chr30_23344414     ZHar    G    T      0.5      1        2 
  30 chr30_23344414   Sample    G    T        0      0        2 
  30 chr30_23348789     AAsi    A    G        0      0        2 
  30 chr30_23348789     AKia    A    G        0      0        2 
  30 chr30_23348789     AOna    A    G        0      0        2 
  30 chr30_23348789     ASom    A    G        0      0        2 
  30 chr30_23348789     HCab    A    G        1      2        2 
  30 chr30_23348789     HPrz    A    G        1      2        2 
  30 chr30_23348789     ZBoe    A    G        0      0        2 
  30 chr30_23348789     ZGre    A    G        0      0        2 
  30 chr30_23348789     ZHar    A    G        0      0        2 
  30 chr30_23348789   Sample    A    G        1      2        2 
  30 chr30_23359391     AAsi    T    A        0      0        2 
  30 chr30_23359391     AKia    T    A        0      0        2 
  30 chr30_23359391     AOna    T    A        0      0        2 
  30 chr30_23359391     ASom    T    A        0      0        2 
  30 chr30_23359391     HCab    T    A        0      0        2 
  30 chr30_23359391     HPrz    T    A      0.5      1        2 
  30 chr30_23359391     ZBoe    T    A        0      0        2 
  30 chr30_23359391     ZGre    T    A        0      0        2 
  30 chr30_23359391     ZHar    T    A        0      0        2 
  30 chr30_23359391   Sample    T    A        0      0        2 
  30 chr30_23360138     AAsi    G    T        0      0        2 
  30 chr30_23360138     AKia    G    T        0      0        2 
  30 chr30_23360138     AOna    G    T        0      0        2 
  30 chr30_23360138     ASom    G    T        0      0        2 
  30 chr30_23360138     HCab    G    T        1      2        2 
  30 chr30_23360138     HPrz    G    T        1      2        2 
  30 chr30_23360138     ZBoe    G    T        0      0        2 
  30 chr30_23360138     ZGre    G    T        0      0        2 
  30 chr30_23360138     ZHar    G    T        0      0        2 
  30 chr30_23360138   Sample    G    T        1      2        2 
  30 chr30_23360383     AAsi    T    C        0      0        2 
  30 chr30_23360383     AKia    T    C        0      0        2 
  30 chr30_23360383     AOna    T    C        0      0        2 
  30 chr30_23360383     ASom    T    C        0      0        2 
  30 chr30_23360383     HCab    T    C        1      2        2 
  30 chr30_23360383     HPrz    T    C        1      2        2 
  30 chr30_23360383     ZBoe    T    C        1      2        2 
  30 chr30_23360383     ZGre    T    C        0      0        2 
  30 chr30_23360383     ZHar    T    C        0      0        2 
  30 chr30_23360383   Sample    T    C        1      2        2 
  30 chr30_23373398     AAsi    G    A        0      0        2 
  30 chr30_23373398     AKia    G    A        0      0        2 
  30 chr30_23373398     AOna    G    A        0      0        2 
  30 chr30_23373398     ASom    G    A        0      0        2 
  30 chr30_23373398     HCab    G    A        1      2        2 
  30 chr30_23373398     HPrz    G    A        1      2        2 
  30 chr30_23373398     ZBoe    G    A        0      0        2 
  30 chr30_23373398     ZGre    G    A        0      0        2 
  30 chr30_23373398     ZHar    G    A        0      0        2 
  30 chr30_23373398   Sample    G    A        1      2        2 
  30 chr30_23383825     AAsi    C    T        0      0        2 
  30 chr30_23383825     AKia    C    T      0.5      1        2 
  30 chr30_23383825     AOna    C    T        0      0        2 
  30 chr30_23383825     ASom    C    T        0      0        2 
  30 chr30_23383825     HCab    C    T        0      0        2 
  30 chr30_23383825     HPrz    C    T        0      0        2 
  30 chr30_23383825     ZBoe    C    T        0      0        2 
  30 chr30_23383825     ZGre    C    T        0      0        2 
  30 chr30_23383825     ZHar    C    T        0      0        2 
  30 chr30_23383825   Sample    C    T        0      0        2 
  30 chr30_23391408     AAsi    T    C        0      0        2 
  30 chr30_23391408     AKia    T    C        0      0        2 
  30 chr30_23391408     AOna    T    C        1      2        2 
  30 chr30_23391408     ASom    T    C        0      0        2 
  30 chr30_23391408     HCab    T    C        1      2        2 
  30 chr30_23391408     HPrz    T    C        1      2        2 
  30 chr30_23391408     ZBoe    T    C        0      0        2 
  30 chr30_23391408     ZGre    T    C        0      0        2 
  30 chr30_23391408     ZHar    T    C        0      0        2 
  30 chr30_23391408   Sample    T    C        1      2        2 
  30 chr30_23399522     AAsi    C    A        0      0        2 
  30 chr30_23399522     AKia    C    A        0      0        2 
  30 chr30_23399522     AOna    C    A        0      0        2 
  30 chr30_23399522     ASom    C    A        0      0        2 
  30 chr30_23399522     HCab    C    A        1      2        2 
  30 chr30_23399522     HPrz    C    A        1      2        2 
  30 chr30_23399522     ZBoe    C    A        0      0        2 
  30 chr30_23399522     ZGre    C    A        0      0        2 
  30 chr30_23399522     ZHar    C    A        0      0        2 
  30 chr30_23399522   Sample    C    A        1      2        2 
  30 chr30_23401624     AAsi    C    A        0      0        2 
  30 chr30_23401624     AKia    C    A        0      0        2 
  30 chr30_23401624     AOna    C    A        0      0        2 
  30 chr30_23401624     ASom    C    A        0      0        2 
  30 chr30_23401624     HCab    C    A        0      0        2 
  30 chr30_23401624     HPrz    C    A        0      0        2 
  30 chr30_23401624     ZBoe    C    A        1      2        2 
  30 chr30_23401624     ZGre    C    A        0      0        2 
  30 chr30_23401624     ZHar    C    A        0      0        2 
  30 chr30_23401624   Sample    C    A        0      0        2 
  30 chr30_23423562     AAsi    T    A        1      2        2 
  30 chr30_23423562     AKia    T    A        0      0        2 
  30 chr30_23423562     AOna    T    A        0      0        2 
  30 chr30_23423562     ASom    T    A        1      2        2 
  30 chr30_23423562     HCab    T    A        0      0        2 
  30 chr30_23423562     HPrz    T    A        0      0        2 
  30 chr30_23423562     ZBoe    T    A        0      0        2 
  30 chr30_23423562     ZGre    T    A        0      0        2 
  30 chr30_23423562     ZHar    T    A        0      0        2 
  30 chr30_23423562   Sample    T    A        0      0        2 
  30 chr30_23427006     AAsi    C    G        1      2        2 
  30 chr30_23427006     AKia    C    G        0      0        2 
  30 chr30_23427006     AOna    C    G        0      0        2 
  30 chr30_23427006     ASom    C    G        1      2        2 
  30 chr30_23427006     HCab    C    G        1      2        2 
  30 chr30_23427006     HPrz    C    G        1      2        2 
  30 chr30_23427006     ZBoe    C    G        0      0        2 
  30 chr30_23427006     ZGre    C    G        0      0        2 
  30 chr30_23427006     ZHar    C    G        0      0        2 
  30 chr30_23427006   Sample    C    G        1      2        2 
  30 chr30_23427819     AAsi    C    G        0      0        2 
  30 chr30_23427819     AKia    C    G        0      0        2 
  30 chr30_23427819     AOna    C    G        0      0        2 
  30 chr30_23427819     ASom    C    G        0      0        2 
  30 chr30_23427819     HCab    C    G        0      0        2 
  30 chr30_23427819     HPrz    C    G        0      0        2 
  30 chr30_23427819     ZBoe    C    G        0      0        2 
  30 chr30_23427819     ZGre    C    G        0      0        2 
  30 chr30_23427819     ZHar    C    G      0.5      1        2 
  30 chr30_23427819   Sample    C    G        0      0        2 
  30 chr30_23438911     AAsi    T    C        0      0        2 
  30 chr30_23438911     AKia    T    C        0      0        2 
  30 chr30_23438911     AOna    T    C        0      0        2 
  30 chr30_23438911     ASom    T    C        0      0        2 
  30 chr30_23438911     HCab    T    C        0      0        2 
  30 chr30_23438911     HPrz    T    C        0      0        2 
  30 chr30_23438911     ZBoe    T    C      0.5      1        2 
  30 chr30_23438911     ZGre    T    C        0      0        2 
  30 chr30_23438911     ZHar    T    C        0      0        2 
  30 chr30_23438911   Sample    T    C        0      0        2 
  30 chr30_23440219     AAsi    T    C        0      0        2 
  30 chr30_23440219     AKia    T    C        0      0        2 
  30 chr30_23440219     AOna    T    C        0      0        2 
  30 chr30_23440219     ASom    T    C        0      0        2 
  30 chr30_23440219     HCab    T    C        1      2        2 
  30 chr30_23440219     HPrz    T    C        1      2        2 
  30 chr30_23440219     ZBoe    T    C        0      0        2 
  30 chr30_23440219     ZGre    T    C        0      0        2 
  30 chr30_23440219     ZHar    T    C        0      0        2 
  30 chr30_23440219   Sample    T    C        1      2        2 
  30 chr30_23441998     AAsi    T    C        0      0        2 
  30 chr30_23441998     AKia    T    C        0      0        2 
  30 chr30_23441998     AOna    T    C        0      0        2 
  30 chr30_23441998     ASom    T    C        0      0        2 
  30 chr30_23441998     HCab    T    C        0      0        2 
  30 chr30_23441998     HPrz    T    C        0      0        2 
  30 chr30_23441998     ZBoe    T    C        0      0        2 
  30 chr30_23441998     ZGre    T    C        1      2        2 
  30 chr30_23441998     ZHar    T    C        0      0        2 
  30 chr30_23441998   Sample    T    C        0      0        2 
  30 chr30_23443206     AAsi    C    A        0      0        2 
  30 chr30_23443206     AKia    C    A        0      0        2 
  30 chr30_23443206     AOna    C    A        0      0        2 
  30 chr30_23443206     ASom    C    A        0      0        2 
  30 chr30_23443206     HCab    C    A        0      0        2 
  30 chr30_23443206     HPrz    C    A        0      0        2 
  30 chr30_23443206     ZBoe    C    A        0      0        2 
  30 chr30_23443206     ZGre    C    A        0      0        2 
  30 chr30_23443206     ZHar    C    A      0.5      1        2 
  30 chr30_23443206   Sample    C    A        0      0        2 
  30 chr30_23456348     AAsi    C    G        0      0        2 
  30 chr30_23456348     AKia    C    G      0.5      1        2 
  30 chr30_23456348     AOna    C    G        0      0        2 
  30 chr30_23456348     ASom    C    G        0      0        2 
  30 chr30_23456348     HCab    C    G        0      0        2 
  30 chr30_23456348     HPrz    C    G        0      0        2 
  30 chr30_23456348     ZBoe    C    G        0      0        2 
  30 chr30_23456348     ZGre    C    G        0      0        2 
  30 chr30_23456348     ZHar    C    G        0      0        2 
  30 chr30_23456348   Sample    C    G        0      0        2 
  30 chr30_23461834     AAsi    T    C        0      0        2 
  30 chr30_23461834     AKia    T    C      0.5      1        2 
  30 chr30_23461834     AOna    T    C        0      0        2 
  30 chr30_23461834     ASom    T    C        0      0        2 
  30 chr30_23461834     HCab    T    C        0      0        2 
  30 chr30_23461834     HPrz    T    C        0      0        2 
  30 chr30_23461834     ZBoe    T    C        0      0        2 
  30 chr30_23461834     ZGre    T    C        0      0        2 
  30 chr30_23461834     ZHar    T    C        0      0        2 
  30 chr30_23461834   Sample    T    C        0      0        2 
  30 chr30_23462557     AAsi    G    A        0      0        2 
  30 chr30_23462557     AKia    G    A        0      0        2 
  30 chr30_23462557     AOna    G    A        0      0        2 
  30 chr30_23462557     ASom    G    A      0.5      1        2 
  30 chr30_23462557     HCab    G    A        0      0        2 
  30 chr30_23462557     HPrz    G    A        0      0        2 
  30 chr30_23462557     ZBoe    G    A        0      0        2 
  30 chr30_23462557     ZGre    G    A        0      0        2 
  30 chr30_23462557     ZHar    G    A        0      0        2 
  30 chr30_23462557   Sample    G    A        0      0        2 
  30 chr30_23464780     AAsi    C    T        0      0        2 
  30 chr30_23464780     AKia    C    T        0      0        2 
  30 chr30_23464780     AOna    C    T        0      0        2 
  30 chr30_23464780     ASom    C    T        0      0        2 
  30 chr30_23464780     HCab    C    T        0      0        2 
  30 chr30_23464780     HPrz    C    T        0      0        2 
  30 chr30_23464780     ZBoe    C    T        0      0        2 
  30 chr30_23464780     ZGre    C    T      0.5      1        2 
  30 chr30_23464780     ZHar    C    T        0      0        2 
  30 chr30_23464780   Sample    C    T        0      0        2 
  30 chr30_23469568     AAsi    A    G        0      0        2 
  30 chr30_23469568     AKia    A    G        0      0        2 
  30 chr30_23469568     AOna    A    G        0      0        2 
  30 chr30_23469568     ASom    A    G        0      0        2 
  30 chr30_23469568     HCab    A    G        1      2        2 
  30 chr30_23469568     HPrz    A    G        1      2        2 
  30 chr30_23469568     ZBoe    A    G        0      0        2 
  30 chr30_23469568     ZGre    A    G        0      0        2 
  30 chr30_23469568     ZHar    A    G        0      0        2 
  30 chr30_23469568   Sample    A    G        1      2        2 
  30 chr30_23477472     AAsi    T    C        0      0        2 
  30 chr30_23477472     AKia    T    C        0      0        2 
  30 chr30_23477472     AOna    T    C      0.5      1        2 
  30 chr30_23477472     ASom    T    C        0      0        2 
  30 chr30_23477472     HCab    T    C        0      0        2 
  30 chr30_23477472     HPrz    T    C        0      0        2 
  30 chr30_23477472     ZBoe    T    C        0      0        2 
  30 chr30_23477472     ZGre    T    C        0      0        2 
  30 chr30_23477472     ZHar    T    C        0      0        2 
  30 chr30_23477472   Sample    T    C        0      0        2 
  30 chr30_23485438     AAsi    C    T        0      0        2 
  30 chr30_23485438     AKia    C    T        0      0        2 
  30 chr30_23485438     AOna    C    T        0      0        2 
  30 chr30_23485438     ASom    C    T        0      0        2 
  30 chr30_23485438     HCab    C    T        0      0        2 
  30 chr30_23485438     HPrz    C    T        0      0        2 
  30 chr30_23485438     ZBoe    C    T        0      0        2 
  30 chr30_23485438     ZGre    C    T        0      0        2 
  30 chr30_23485438     ZHar    C    T        1      2        2 
  30 chr30_23485438   Sample    C    T        0      0        2 
  30 chr30_23489962     AAsi    A    G        0      0        2 
  30 chr30_23489962     AKia    A    G        0      0        2 
  30 chr30_23489962     AOna    A    G      0.5      1        2 
  30 chr30_23489962     ASom    A    G        0      0        2 
  30 chr30_23489962     HCab    A    G        0      0        2 
  30 chr30_23489962     HPrz    A    G        0      0        2 
  30 chr30_23489962     ZBoe    A    G        0      0        2 
  30 chr30_23489962     ZGre    A    G        0      0        2 
  30 chr30_23489962     ZHar    A    G        0      0        2 
  30 chr30_23489962   Sample    A    G        0      0        2 
  30 chr30_23493455     AAsi    T    G        0      0        2 
  30 chr30_23493455     AKia    T    G        0      0        2 
  30 chr30_23493455     AOna    T    G        0      0        2 
  30 chr30_23493455     ASom    T    G        0      0        2 
  30 chr30_23493455     HCab    T    G        0      0        2 
  30 chr30_23493455     HPrz    T    G        0      0        2 
  30 chr30_23493455     ZBoe    T    G        0      0        2 
  30 chr30_23493455     ZGre    T    G        1      2        2 
  30 chr30_23493455     ZHar    T    G        0      0        2 
  30 chr30_23493455   Sample    T    G        0      0        2 
  30 chr30_23495886     AAsi    T    C        0      0        2 
  30 chr30_23495886     AKia    T    C        0      0        2 
  30 chr30_23495886     AOna    T    C        0      0        2 
  30 chr30_23495886     ASom    T    C        0      0        2 
  30 chr30_23495886     HCab    T    C        0      0        2 
  30 chr30_23495886     HPrz    T    C      0.5      1        2 
  30 chr30_23495886     ZBoe    T    C        0      0        2 
  30 chr30_23495886     ZGre    T    C        0      0        2 
  30 chr30_23495886     ZHar    T    C        0      0        2 
  30 chr30_23495886   Sample    T    C        0      0        2 
  30 chr30_23499188     AAsi    G    A        0      0        2 
  30 chr30_23499188     AKia    G    A        0      0        2 
  30 chr30_23499188     AOna    G    A        0      0        2 
  30 chr30_23499188     ASom    G    A        0      0        2 
  30 chr30_23499188     HCab    G    A        0      0        2 
  30 chr30_23499188     HPrz    G    A        0      0        2 
  30 chr30_23499188     ZBoe    G    A      0.5      1        2 
  30 chr30_23499188     ZGre    G    A        0      0        2 
  30 chr30_23499188     ZHar    G    A        0      0        2 
  30 chr30_23499188   Sample    G    A        0      0        2 
  30 chr30_23503670     AAsi    C    G        0      0        2 
  30 chr30_23503670     AKia    C    G        0      0        2 
  30 chr30_23503670     AOna    C    G        0      0        2 
  30 chr30_23503670     ASom    C    G        0      0        2 
  30 chr30_23503670     HCab    C    G        0      0        2 
  30 chr30_23503670     HPrz    C    G        0      0        2 
  30 chr30_23503670     ZBoe    C    G        1      2        2 
  30 chr30_23503670     ZGre    C    G        1      2        2 
  30 chr30_23503670     ZHar    C    G        1      2        2 
  30 chr30_23503670   Sample    C    G        0      0        2 
  30 chr30_23508831     AAsi    C    T        0      0        2 
  30 chr30_23508831     AKia    C    T        0      0        2 
  30 chr30_23508831     AOna    C    T        0      0        2 
  30 chr30_23508831     ASom    C    T        0      0        2 
  30 chr30_23508831     HCab    C    T        1      2        2 
  30 chr30_23508831     HPrz    C    T        1      2        2 
  30 chr30_23508831     ZBoe    C    T        0      0        2 
  30 chr30_23508831     ZGre    C    T        0      0        2 
  30 chr30_23508831     ZHar    C    T        0      0        2 
  30 chr30_23508831   Sample    C    T        1      2        2 
  30 chr30_23510913     AAsi    G    T        1      2        2 
  30 chr30_23510913     AKia    G    T        0      0        2 
  30 chr30_23510913     AOna    G    T        0      0        2 
  30 chr30_23510913     ASom    G    T        1      2        2 
  30 chr30_23510913     HCab    G    T        1      2        2 
  30 chr30_23510913     HPrz    G    T        1      2        2 
  30 chr30_23510913     ZBoe    G    T        0      0        2 
  30 chr30_23510913     ZGre    G    T        0      0        2 
  30 chr30_23510913     ZHar    G    T        0      0        2 
  30 chr30_23510913   Sample    G    T        1      2        2 
  30 chr30_23515800     AAsi    C    T        0      0        2 
  30 chr30_23515800     AKia    C    T        0      0        2 
  30 chr30_23515800     AOna    C    T        0      0        2 
  30 chr30_23515800     ASom    C    T      0.5      1        2 
  30 chr30_23515800     HCab    C    T        0      0        2 
  30 chr30_23515800     HPrz    C    T        0      0        2 
  30 chr30_23515800     ZBoe    C    T        0      0        2 
  30 chr30_23515800     ZGre    C    T        0      0        2 
  30 chr30_23515800     ZHar    C    T        0      0        2 
  30 chr30_23515800   Sample    C    T        0      0        2 
  30 chr30_23530081     AAsi    C    A        0      0        2 
  30 chr30_23530081     AKia    C    A        0      0        2 
  30 chr30_23530081     AOna    C    A        0      0        2 
  30 chr30_23530081     ASom    C    A        0      0        2 
  30 chr30_23530081     HCab    C    A        0      0        2 
  30 chr30_23530081     HPrz    C    A        0      0        2 
  30 chr30_23530081     ZBoe    C    A        0      0        2 
  30 chr30_23530081     ZGre    C    A        1      2        2 
  30 chr30_23530081     ZHar    C    A        0      0        2 
  30 chr30_23530081   Sample    C    A        0      0        2 
  30 chr30_23532049     AAsi    A    G        0      0        2 
  30 chr30_23532049     AKia    A    G        0      0        2 
  30 chr30_23532049     AOna    A    G        0      0        2 
  30 chr30_23532049     ASom    A    G        0      0        2 
  30 chr30_23532049     HCab    A    G        0      0        2 
  30 chr30_23532049     HPrz    A    G        0      0        2 
  30 chr30_23532049     ZBoe    A    G      0.5      1        2 
  30 chr30_23532049     ZGre    A    G        0      0        2 
  30 chr30_23532049     ZHar    A    G        0      0        2 
  30 chr30_23532049   Sample    A    G        0      0        2 
  30 chr30_23540966     AAsi    C    T        0      0        2 
  30 chr30_23540966     AKia    C    T        0      0        2 
  30 chr30_23540966     AOna    C    T        0      0        2 
  30 chr30_23540966     ASom    C    T        0      0        2 
  30 chr30_23540966     HCab    C    T        1      2        2 
  30 chr30_23540966     HPrz    C    T        1      2        2 
  30 chr30_23540966     ZBoe    C    T        0      0        2 
  30 chr30_23540966     ZGre    C    T        0      0        2 
  30 chr30_23540966     ZHar    C    T        0      0        2 
  30 chr30_23540966   Sample    C    T        1      2        2 
  30 chr30_23541060     AAsi    G    A        0      0        2 
  30 chr30_23541060     AKia    G    A        1      2        2 
  30 chr30_23541060     AOna    G    A      0.5      1        2 
  30 chr30_23541060     ASom    G    A        0      0        2 
  30 chr30_23541060     HCab    G    A        0      0        2 
  30 chr30_23541060     HPrz    G    A        0      0        2 
  30 chr30_23541060     ZBoe    G    A        0      0        2 
  30 chr30_23541060     ZGre    G    A        0      0        2 
  30 chr30_23541060     ZHar    G    A        0      0        2 
  30 chr30_23541060   Sample    G    A        0      0        2 
  30 chr30_23552410     AAsi    A    G      0.5      1        2 
  30 chr30_23552410     AKia    A    G        0      0        2 
  30 chr30_23552410     AOna    A    G        0      0        2 
  30 chr30_23552410     ASom    A    G        0      0        2 
  30 chr30_23552410     HCab    A    G        0      0        2 
  30 chr30_23552410     HPrz    A    G        0      0        2 
  30 chr30_23552410     ZBoe    A    G        0      0        2 
  30 chr30_23552410     ZGre    A    G        0      0        2 
  30 chr30_23552410     ZHar    A    G        0      0        2 
  30 chr30_23552410   Sample    A    G        0      0        2 
  30 chr30_23552919     AAsi    A    C        0      0        2 
  30 chr30_23552919     AKia    A    C        0      0        2 
  30 chr30_23552919     AOna    A    C        0      0        2 
  30 chr30_23552919     ASom    A    C        0      0        2 
  30 chr30_23552919     HCab    A    C        1      2        2 
  30 chr30_23552919     HPrz    A    C        1      2        2 
  30 chr30_23552919     ZBoe    A    C        0      0        2 
  30 chr30_23552919     ZGre    A    C        0      0        2 
  30 chr30_23552919     ZHar    A    C        0      0        2 
  30 chr30_23552919   Sample    A    C        1      2        2 
  30 chr30_23560934     AAsi    C    T        1      2        2 
  30 chr30_23560934     AKia    C    T        0      0        2 
  30 chr30_23560934     AOna    C    T        0      0        2 
  30 chr30_23560934     ASom    C    T        1      2        2 
  30 chr30_23560934     HCab    C    T        1      2        2 
  30 chr30_23560934     HPrz    C    T        1      2        2 
  30 chr30_23560934     ZBoe    C    T        0      0        2 
  30 chr30_23560934     ZGre    C    T        0      0        2 
  30 chr30_23560934     ZHar    C    T        0      0        2 
  30 chr30_23560934   Sample    C    T        1      2        2 
  30 chr30_23587250     AAsi    T    C        0      0        2 
  30 chr30_23587250     AKia    T    C        0      0        2 
  30 chr30_23587250     AOna    T    C        0      0        2 
  30 chr30_23587250     ASom    T    C        0      0        2 
  30 chr30_23587250     HCab    T    C        0      0        2 
  30 chr30_23587250     HPrz    T    C        0      0        2 
  30 chr30_23587250     ZBoe    T    C        0      0        2 
  30 chr30_23587250     ZGre    T    C        1      2        2 
  30 chr30_23587250     ZHar    T    C        0      0        2 
  30 chr30_23587250   Sample    T    C        0      0        2 
  30 chr30_23595668     AAsi    C    T        0      0        2 
  30 chr30_23595668     AKia    C    T        0      0        2 
  30 chr30_23595668     AOna    C    T        0      0        2 
  30 chr30_23595668     ASom    C    T        0      0        2 
  30 chr30_23595668     HCab    C    T        0      0        2 
  30 chr30_23595668     HPrz    C    T        0      0        2 
  30 chr30_23595668     ZBoe    C    T        1      2        2 
  30 chr30_23595668     ZGre    C    T        0      0        2 
  30 chr30_23595668     ZHar    C    T        1      2        2 
  30 chr30_23595668   Sample    C    T        0      0        2 
  30 chr30_23601469     AAsi    A    C        0      0        2 
  30 chr30_23601469     AKia    A    C        0      0        2 
  30 chr30_23601469     AOna    A    C        0      0        2 
  30 chr30_23601469     ASom    A    C        0      0        2 
  30 chr30_23601469     HCab    A    C        1      2        2 
  30 chr30_23601469     HPrz    A    C        1      2        2 
  30 chr30_23601469     ZBoe    A    C        0      0        2 
  30 chr30_23601469     ZGre    A    C        0      0        2 
  30 chr30_23601469     ZHar    A    C        0      0        2 
  30 chr30_23601469   Sample    A    C        1      2        2 
  30 chr30_23601792     AAsi    A    G        0      0        2 
  30 chr30_23601792     AKia    A    G        0      0        2 
  30 chr30_23601792     AOna    A    G        0      0        2 
  30 chr30_23601792     ASom    A    G        0      0        2 
  30 chr30_23601792     HCab    A    G        0      0        2 
  30 chr30_23601792     HPrz    A    G        0      0        2 
  30 chr30_23601792     ZBoe    A    G        1      2        2 
  30 chr30_23601792     ZGre    A    G        0      0        2 
  30 chr30_23601792     ZHar    A    G        0      0        2 
  30 chr30_23601792   Sample    A    G        0      0        2 
  30 chr30_23606448     AAsi    T    A        0      0        2 
  30 chr30_23606448     AKia    T    A        0      0        2 
  30 chr30_23606448     AOna    T    A        0      0        2 
  30 chr30_23606448     ASom    T    A        0      0        2 
  30 chr30_23606448     HCab    T    A        1      2        2 
  30 chr30_23606448     HPrz    T    A        1      2        2 
  30 chr30_23606448     ZBoe    T    A        0      0        2 
  30 chr30_23606448     ZGre    T    A        0      0        2 
  30 chr30_23606448     ZHar    T    A        0      0        2 
  30 chr30_23606448   Sample    T    A        1      2        2 
  30 chr30_23613336     AAsi    A    G        0      0        2 
  30 chr30_23613336     AKia    A    G        0      0        2 
  30 chr30_23613336     AOna    A    G      0.5      1        2 
  30 chr30_23613336     ASom    A    G        0      0        2 
  30 chr30_23613336     HCab    A    G        0      0        2 
  30 chr30_23613336     HPrz    A    G        0      0        2 
  30 chr30_23613336     ZBoe    A    G        0      0        2 
  30 chr30_23613336     ZGre    A    G        0      0        2 
  30 chr30_23613336     ZHar    A    G        0      0        2 
  30 chr30_23613336   Sample    A    G        0      0        2 
  30 chr30_23627408     AAsi    A    G        0      0        2 
  30 chr30_23627408     AKia    A    G        0      0        2 
  30 chr30_23627408     AOna    A    G      0.5      1        2 
  30 chr30_23627408     ASom    A    G        0      0        2 
  30 chr30_23627408     HCab    A    G        0      0        2 
  30 chr30_23627408     HPrz    A    G        0      0        2 
  30 chr30_23627408     ZBoe    A    G        0      0        2 
  30 chr30_23627408     ZGre    A    G        0      0        2 
  30 chr30_23627408     ZHar    A    G        0      0        2 
  30 chr30_23627408   Sample    A    G        0      0        2 
  30 chr30_23632060     AAsi    A    G        0      0        2 
  30 chr30_23632060     AKia    A    G        1      2        2 
  30 chr30_23632060     AOna    A    G        0      0        2 
  30 chr30_23632060     ASom    A    G        0      0        2 
  30 chr30_23632060     HCab    A    G        0      0        2 
  30 chr30_23632060     HPrz    A    G        0      0        2 
  30 chr30_23632060     ZBoe    A    G        0      0        2 
  30 chr30_23632060     ZGre    A    G        0      0        2 
  30 chr30_23632060     ZHar    A    G        0      0        2 
  30 chr30_23632060   Sample    A    G        0      0        2 
  30 chr30_23636683     AAsi    T    C        0      0        2 
  30 chr30_23636683     AKia    T    C        0      0        2 
  30 chr30_23636683     AOna    T    C        0      0        2 
  30 chr30_23636683     ASom    T    C        0      0        2 
  30 chr30_23636683     HCab    T    C        1      2        2 
  30 chr30_23636683     HPrz    T    C        1      2        2 
  30 chr30_23636683     ZBoe    T    C        0      0        2 
  30 chr30_23636683     ZGre    T    C        0      0        2 
  30 chr30_23636683     ZHar    T    C        0      0        2 
  30 chr30_23636683   Sample    T    C        1      2        2 
  30 chr30_23637994     AAsi    C    T        0      0        2 
  30 chr30_23637994     AKia    C    T        0      0        2 
  30 chr30_23637994     AOna    C    T        0      0        2 
  30 chr30_23637994     ASom    C    T        0      0        2 
  30 chr30_23637994     HCab    C    T        1      2        2 
  30 chr30_23637994     HPrz    C    T        1      2        2 
  30 chr30_23637994     ZBoe    C    T        0      0        2 
  30 chr30_23637994     ZGre    C    T        0      0        2 
  30 chr30_23637994     ZHar    C    T        0      0        2 
  30 chr30_23637994   Sample    C    T        1      2        2 
  30 chr30_23662602     AAsi    T    C        0      0        2 
  30 chr30_23662602     AKia    T    C        0      0        2 
  30 chr30_23662602     AOna    T    C      0.5      1        2 
  30 chr30_23662602     ASom    T    C        0      0        2 
  30 chr30_23662602     HCab    T    C        0      0        2 
  30 chr30_23662602     HPrz    T    C        0      0        2 
  30 chr30_23662602     ZBoe    T    C        0      0        2 
  30 chr30_23662602     ZGre    T    C        0      0        2 
  30 chr30_23662602     ZHar    T    C        0      0        2 
  30 chr30_23662602   Sample    T    C        0      0        2 
  30 chr30_23668385     AAsi    A    G        0      0        2 
  30 chr30_23668385     AKia    A    G        0      0        2 
  30 chr30_23668385     AOna    A    G        0      0        2 
  30 chr30_23668385     ASom    A    G        0      0        2 
  30 chr30_23668385     HCab    A    G        1      2        2 
  30 chr30_23668385     HPrz    A    G        0      0        2 
  30 chr30_23668385     ZBoe    A    G        0      0        2 
  30 chr30_23668385     ZGre    A    G        0      0        2 
  30 chr30_23668385     ZHar    A    G        0      0        2 
  30 chr30_23668385   Sample    A    G        0      0        2 
  30 chr30_23670889     AAsi    G    A        0      0        2 
  30 chr30_23670889     AKia    G    A        0      0        2 
  30 chr30_23670889     AOna    G    A        0      0        2 
  30 chr30_23670889     ASom    G    A        0      0        2 
  30 chr30_23670889     HCab    G    A        1      2        2 
  30 chr30_23670889     HPrz    G    A        0      0        2 
  30 chr30_23670889     ZBoe    G    A        0      0        2 
  30 chr30_23670889     ZGre    G    A        0      0        2 
  30 chr30_23670889     ZHar    G    A        0      0        2 
  30 chr30_23670889   Sample    G    A        0      0        2 
  30 chr30_23678573     AAsi    G    C        0      0        2 
  30 chr30_23678573     AKia    G    C        0      0        2 
  30 chr30_23678573     AOna    G    C        0      0        2 
  30 chr30_23678573     ASom    G    C        0      0        2 
  30 chr30_23678573     HCab    G    C        0      0        2 
  30 chr30_23678573     HPrz    G    C        0      0        2 
  30 chr30_23678573     ZBoe    G    C        1      2        2 
  30 chr30_23678573     ZGre    G    C        0      0        2 
  30 chr30_23678573     ZHar    G    C        0      0        2 
  30 chr30_23678573   Sample    G    C        0      0        2 
  30 chr30_23682007     AAsi    A    C        0      0        2 
  30 chr30_23682007     AKia    A    C      0.5      1        2 
  30 chr30_23682007     AOna    A    C        0      0        2 
  30 chr30_23682007     ASom    A    C        0      0        2 
  30 chr30_23682007     HCab    A    C        0      0        2 
  30 chr30_23682007     HPrz    A    C        0      0        2 
  30 chr30_23682007     ZBoe    A    C        0      0        2 
  30 chr30_23682007     ZGre    A    C        0      0        2 
  30 chr30_23682007     ZHar    A    C        0      0        2 
  30 chr30_23682007   Sample    A    C        0      0        2 
  30 chr30_23690979     AAsi    T    C        0      0        2 
  30 chr30_23690979     AKia    T    C        0      0        2 
  30 chr30_23690979     AOna    T    C      0.5      1        2 
  30 chr30_23690979     ASom    T    C        0      0        2 
  30 chr30_23690979     HCab    T    C        0      0        2 
  30 chr30_23690979     HPrz    T    C        0      0        2 
  30 chr30_23690979     ZBoe    T    C        0      0        2 
  30 chr30_23690979     ZGre    T    C        0      0        2 
  30 chr30_23690979     ZHar    T    C        0      0        2 
  30 chr30_23690979   Sample    T    C        0      0        2 
  30 chr30_23693819     AAsi    C    A        0      0        2 
  30 chr30_23693819     AKia    C    A        0      0        2 
  30 chr30_23693819     AOna    C    A        0      0        2 
  30 chr30_23693819     ASom    C    A        0      0        2 
  30 chr30_23693819     HCab    C    A        0      0        2 
  30 chr30_23693819     HPrz    C    A        0      0        2 
  30 chr30_23693819     ZBoe    C    A      0.5      1        2 
  30 chr30_23693819     ZGre    C    A        0      0        2 
  30 chr30_23693819     ZHar    C    A        0      0        2 
  30 chr30_23693819   Sample    C    A        0      0        2 
  30 chr30_23698755     AAsi    G    T        0      0        2 
  30 chr30_23698755     AKia    G    T        0      0        2 
  30 chr30_23698755     AOna    G    T        0      0        2 
  30 chr30_23698755     ASom    G    T        0      0        2 
  30 chr30_23698755     HCab    G    T        0      0        2 
  30 chr30_23698755     HPrz    G    T        0      0        2 
  30 chr30_23698755     ZBoe    G    T      0.5      1        2 
  30 chr30_23698755     ZGre    G    T        0      0        2 
  30 chr30_23698755     ZHar    G    T        0      0        2 
  30 chr30_23698755   Sample    G    T        0      0        2 
  30 chr30_23703529     AAsi    A    G        0      0        2 
  30 chr30_23703529     AKia    A    G        0      0        2 
  30 chr30_23703529     AOna    A    G        0      0        2 
  30 chr30_23703529     ASom    A    G        0      0        2 
  30 chr30_23703529     HCab    A    G        1      2        2 
  30 chr30_23703529     HPrz    A    G        1      2        2 
  30 chr30_23703529     ZBoe    A    G        0      0        2 
  30 chr30_23703529     ZGre    A    G        0      0        2 
  30 chr30_23703529     ZHar    A    G        0      0        2 
  30 chr30_23703529   Sample    A    G        1      2        2 
  30 chr30_23705368     AAsi    T    C        0      0        2 
  30 chr30_23705368     AKia    T    C      0.5      1        2 
  30 chr30_23705368     AOna    T    C        0      0        2 
  30 chr30_23705368     ASom    T    C        0      0        2 
  30 chr30_23705368     HCab    T    C        0      0        2 
  30 chr30_23705368     HPrz    T    C        0      0        2 
  30 chr30_23705368     ZBoe    T    C        0      0        2 
  30 chr30_23705368     ZGre    T    C        0      0        2 
  30 chr30_23705368     ZHar    T    C        0      0        2 
  30 chr30_23705368   Sample    T    C        0      0        2 
  30 chr30_23705722     AAsi    T    C        0      0        2 
  30 chr30_23705722     AKia    T    C        0      0        2 
  30 chr30_23705722     AOna    T    C      0.5      1        2 
  30 chr30_23705722     ASom    T    C        0      0        2 
  30 chr30_23705722     HCab    T    C        0      0        2 
  30 chr30_23705722     HPrz    T    C        0      0        2 
  30 chr30_23705722     ZBoe    T    C        0      0        2 
  30 chr30_23705722     ZGre    T    C        0      0        2 
  30 chr30_23705722     ZHar    T    C        0      0        2 
  30 chr30_23705722   Sample    T    C        0      0        2 
  30 chr30_23717069     AAsi    T    C        0      0        2 
  30 chr30_23717069     AKia    T    C        0      0        2 
  30 chr30_23717069     AOna    T    C        0      0        2 
  30 chr30_23717069     ASom    T    C        0      0        2 
  30 chr30_23717069     HCab    T    C        1      2        2 
  30 chr30_23717069     HPrz    T    C        1      2        2 
  30 chr30_23717069     ZBoe    T    C        0      0        2 
  30 chr30_23717069     ZGre    T    C        0      0        2 
  30 chr30_23717069     ZHar    T    C        0      0        2 
  30 chr30_23717069   Sample    T    C        1      2        2 
  30 chr30_23718941     AAsi    G    A        0      0        2 
  30 chr30_23718941     AKia    G    A        0      0        2 
  30 chr30_23718941     AOna    G    A        0      0        2 
  30 chr30_23718941     ASom    G    A        0      0        2 
  30 chr30_23718941     HCab    G    A        0      0        2 
  30 chr30_23718941     HPrz    G    A        0      0        2 
  30 chr30_23718941     ZBoe    G    A      0.5      1        2 
  30 chr30_23718941     ZGre    G    A        0      0        2 
  30 chr30_23718941     ZHar    G    A        0      0        2 
  30 chr30_23718941   Sample    G    A        0      0        2 
  30 chr30_23726493     AAsi    A    C        0      0        2 
  30 chr30_23726493     AKia    A    C        0      0        2 
  30 chr30_23726493     AOna    A    C        0      0        2 
  30 chr30_23726493     ASom    A    C        0      0        2 
  30 chr30_23726493     HCab    A    C        1      2        2 
  30 chr30_23726493     HPrz    A    C        1      2        2 
  30 chr30_23726493     ZBoe    A    C        0      0        2 
  30 chr30_23726493     ZGre    A    C        0      0        2 
  30 chr30_23726493     ZHar    A    C        0      0        2 
  30 chr30_23726493   Sample    A    C        1      2        2 
  30 chr30_23726995     AAsi    A    G        1      2        2 
  30 chr30_23726995     AKia    A    G        1      2        2 
  30 chr30_23726995     AOna    A    G        0      0        2 
  30 chr30_23726995     ASom    A    G        1      2        2 
  30 chr30_23726995     HCab    A    G        0      0        2 
  30 chr30_23726995     HPrz    A    G        0      0        2 
  30 chr30_23726995     ZBoe    A    G        0      0        2 
  30 chr30_23726995     ZGre    A    G        0      0        2 
  30 chr30_23726995     ZHar    A    G        0      0        2 
  30 chr30_23726995   Sample    A    G        0      0        2 
  30 chr30_23733681     AAsi    T    G        0      0        2 
  30 chr30_23733681     AKia    T    G        0      0        2 
  30 chr30_23733681     AOna    T    G        0      0        2 
  30 chr30_23733681     ASom    T    G        0      0        2 
  30 chr30_23733681     HCab    T    G        0      0        2 
  30 chr30_23733681     HPrz    T    G      0.5      1        2 
  30 chr30_23733681     ZBoe    T    G        0      0        2 
  30 chr30_23733681     ZGre    T    G        0      0        2 
  30 chr30_23733681     ZHar    T    G        0      0        2 
  30 chr30_23733681   Sample    T    G        0      0        2 
  30 chr30_23736565     AAsi    C    T        0      0        2 
  30 chr30_23736565     AKia    C    T        0      0        2 
  30 chr30_23736565     AOna    C    T      0.5      1        2 
  30 chr30_23736565     ASom    C    T        0      0        2 
  30 chr30_23736565     HCab    C    T        0      0        2 
  30 chr30_23736565     HPrz    C    T        0      0        2 
  30 chr30_23736565     ZBoe    C    T        0      0        2 
  30 chr30_23736565     ZGre    C    T        0      0        2 
  30 chr30_23736565     ZHar    C    T        0      0        2 
  30 chr30_23736565   Sample    C    T        0      0        2 
  30 chr30_23752855     AAsi    A    G        0      0        2 
  30 chr30_23752855     AKia    A    G        0      0        2 
  30 chr30_23752855     AOna    A    G        0      0        2 
  30 chr30_23752855     ASom    A    G        0      0        2 
  30 chr30_23752855     HCab    A    G        0      0        2 
  30 chr30_23752855     HPrz    A    G        0      0        2 
  30 chr30_23752855     ZBoe    A    G      0.5      1        2 
  30 chr30_23752855     ZGre    A    G        0      0        2 
  30 chr30_23752855     ZHar    A    G        0      0        2 
  30 chr30_23752855   Sample    A    G        0      0        2 
  30 chr30_23753117     AAsi    G    A        0      0        2 
  30 chr30_23753117     AKia    G    A        0      0        2 
  30 chr30_23753117     AOna    G    A        0      0        2 
  30 chr30_23753117     ASom    G    A        0      0        2 
  30 chr30_23753117     HCab    G    A        1      2        2 
  30 chr30_23753117     HPrz    G    A        1      2        2 
  30 chr30_23753117     ZBoe    G    A        0      0        2 
  30 chr30_23753117     ZGre    G    A        0      0        2 
  30 chr30_23753117     ZHar    G    A        0      0        2 
  30 chr30_23753117   Sample    G    A        1      2        2 
  30 chr30_23753675     AAsi    A    G        0      0        2 
  30 chr30_23753675     AKia    A    G        0      0        2 
  30 chr30_23753675     AOna    A    G        0      0        2 
  30 chr30_23753675     ASom    A    G        0      0        2 
  30 chr30_23753675     HCab    A    G        1      2        2 
  30 chr30_23753675     HPrz    A    G        1      2        2 
  30 chr30_23753675     ZBoe    A    G        0      0        2 
  30 chr30_23753675     ZGre    A    G        0      0        2 
  30 chr30_23753675     ZHar    A    G        0      0        2 
  30 chr30_23753675   Sample    A    G        1      2        2 
  30 chr30_23754978     AAsi    A    G        0      0        2 
  30 chr30_23754978     AKia    A    G        0      0        2 
  30 chr30_23754978     AOna    A    G        0      0        2 
  30 chr30_23754978     ASom    A    G        0      0        2 
  30 chr30_23754978     HCab    A    G        0      0        2 
  30 chr30_23754978     HPrz    A    G        0      0        2 
  30 chr30_23754978     ZBoe    A    G      0.5      1        2 
  30 chr30_23754978     ZGre    A    G        0      0        2 
  30 chr30_23754978     ZHar    A    G        0      0        2 
  30 chr30_23754978   Sample    A    G        0      0        2 
  30 chr30_23755934     AAsi    C    T        0      0        2 
  30 chr30_23755934     AKia    C    T        0      0        2 
  30 chr30_23755934     AOna    C    T        0      0        2 
  30 chr30_23755934     ASom    C    T        0      0        2 
  30 chr30_23755934     HCab    C    T        0      0        2 
  30 chr30_23755934     HPrz    C    T      0.5      1        2 
  30 chr30_23755934     ZBoe    C    T        0      0        2 
  30 chr30_23755934     ZGre    C    T        0      0        2 
  30 chr30_23755934     ZHar    C    T        0      0        2 
  30 chr30_23755934   Sample    C    T        1      2        2 
  30 chr30_23757859     AAsi    A    C        0      0        2 
  30 chr30_23757859     AKia    A    C        0      0        2 
  30 chr30_23757859     AOna    A    C        0      0        2 
  30 chr30_23757859     ASom    A    C        0      0        2 
  30 chr30_23757859     HCab    A    C        0      0        2 
  30 chr30_23757859     HPrz    A    C        0      0        2 
  30 chr30_23757859     ZBoe    A    C      0.5      1        2 
  30 chr30_23757859     ZGre    A    C        0      0        2 
  30 chr30_23757859     ZHar    A    C        0      0        2 
  30 chr30_23757859   Sample    A    C        0      0        2 
  30 chr30_23760637     AAsi    T    C        0      0        2 
  30 chr30_23760637     AKia    T    C        0      0        2 
  30 chr30_23760637     AOna    T    C        0      0        2 
  30 chr30_23760637     ASom    T    C        0      0        2 
  30 chr30_23760637     HCab    T    C        1      2        2 
  30 chr30_23760637     HPrz    T    C        1      2        2 
  30 chr30_23760637     ZBoe    T    C        0      0        2 
  30 chr30_23760637     ZGre    T    C        0      0        2 
  30 chr30_23760637     ZHar    T    C        0      0        2 
  30 chr30_23760637   Sample    T    C        1      2        2 
  30 chr30_23760945     AAsi    C    A        0      0        2 
  30 chr30_23760945     AKia    C    A        0      0        2 
  30 chr30_23760945     AOna    C    A        0      0        2 
  30 chr30_23760945     ASom    C    A        0      0        2 
  30 chr30_23760945     HCab    C    A        1      2        2 
  30 chr30_23760945     HPrz    C    A        1      2        2 
  30 chr30_23760945     ZBoe    C    A        0      0        2 
  30 chr30_23760945     ZGre    C    A        0      0        2 
  30 chr30_23760945     ZHar    C    A        0      0        2 
  30 chr30_23760945   Sample    C    A        1      2        2 
  30 chr30_23761028     AAsi    C    T        0      0        2 
  30 chr30_23761028     AKia    C    T        0      0        2 
  30 chr30_23761028     AOna    C    T        0      0        2 
  30 chr30_23761028     ASom    C    T      0.5      1        2 
  30 chr30_23761028     HCab    C    T        0      0        2 
  30 chr30_23761028     HPrz    C    T        0      0        2 
  30 chr30_23761028     ZBoe    C    T        0      0        2 
  30 chr30_23761028     ZGre    C    T        0      0        2 
  30 chr30_23761028     ZHar    C    T        0      0        2 
  30 chr30_23761028   Sample    C    T        0      0        2 
  30 chr30_23763553     AAsi    T    C        0      0        2 
  30 chr30_23763553     AKia    T    C        0      0        2 
  30 chr30_23763553     AOna    T    C        0      0        2 
  30 chr30_23763553     ASom    T    C        0      0        2 
  30 chr30_23763553     HCab    T    C        0      0        2 
  30 chr30_23763553     HPrz    T    C        0      0        2 
  30 chr30_23763553     ZBoe    T    C        0      0        2 
  30 chr30_23763553     ZGre    T    C        0      0        2 
  30 chr30_23763553     ZHar    T    C      0.5      1        2 
  30 chr30_23763553   Sample    T    C        0      0        2 
  30 chr30_23768088     AAsi    T    C        0      0        2 
  30 chr30_23768088     AKia    T    C        0      0        2 
  30 chr30_23768088     AOna    T    C        0      0        2 
  30 chr30_23768088     ASom    T    C        0      0        2 
  30 chr30_23768088     HCab    T    C        0      0        2 
  30 chr30_23768088     HPrz    T    C        0      0        2 
  30 chr30_23768088     ZBoe    T    C        0      0        2 
  30 chr30_23768088     ZGre    T    C        0      0        2 
  30 chr30_23768088     ZHar    T    C      0.5      1        2 
  30 chr30_23768088   Sample    T    C        0      0        2 
  30 chr30_23784008     AAsi    T    G        0      0        2 
  30 chr30_23784008     AKia    T    G        0      0        2 
  30 chr30_23784008     AOna    T    G        0      0        2 
  30 chr30_23784008     ASom    T    G        0      0        2 
  30 chr30_23784008     HCab    T    G        0      0        2 
  30 chr30_23784008     HPrz    T    G        0      0        2 
  30 chr30_23784008     ZBoe    T    G        0      0        2 
  30 chr30_23784008     ZGre    T    G        0      0        2 
  30 chr30_23784008     ZHar    T    G      0.5      1        2 
  30 chr30_23784008   Sample    T    G        0      0        2 
  30 chr30_23784806     AAsi    T    C        0      0        2 
  30 chr30_23784806     AKia    T    C        0      0        2 
  30 chr30_23784806     AOna    T    C        0      0        2 
  30 chr30_23784806     ASom    T    C        0      0        2 
  30 chr30_23784806     HCab    T    C        0      0        2 
  30 chr30_23784806     HPrz    T    C        0      0        2 
  30 chr30_23784806     ZBoe    T    C      0.5      1        2 
  30 chr30_23784806     ZGre    T    C        0      0        2 
  30 chr30_23784806     ZHar    T    C        0      0        2 
  30 chr30_23784806   Sample    T    C        0      0        2 
  30 chr30_23788633     AAsi    T    A        0      0        2 
  30 chr30_23788633     AKia    T    A        0      0        2 
  30 chr30_23788633     AOna    T    A        0      0        2 
  30 chr30_23788633     ASom    T    A        0      0        2 
  30 chr30_23788633     HCab    T    A        0      0        2 
  30 chr30_23788633     HPrz    T    A      0.5      1        2 
  30 chr30_23788633     ZBoe    T    A        0      0        2 
  30 chr30_23788633     ZGre    T    A        0      0        2 
  30 chr30_23788633     ZHar    T    A        0      0        2 
  30 chr30_23788633   Sample    T    A        0      0        2 
  30 chr30_23789040     AAsi    T    C        0      0        2 
  30 chr30_23789040     AKia    T    C        0      0        2 
  30 chr30_23789040     AOna    T    C        0      0        2 
  30 chr30_23789040     ASom    T    C        0      0        2 
  30 chr30_23789040     HCab    T    C        1      2        2 
  30 chr30_23789040     HPrz    T    C        1      2        2 
  30 chr30_23789040     ZBoe    T    C        0      0        2 
  30 chr30_23789040     ZGre    T    C        0      0        2 
  30 chr30_23789040     ZHar    T    C        0      0        2 
  30 chr30_23789040   Sample    T    C        1      2        2 
  30 chr30_23792143     AAsi    G    A        0      0        2 
  30 chr30_23792143     AKia    G    A        0      0        2 
  30 chr30_23792143     AOna    G    A        0      0        2 
  30 chr30_23792143     ASom    G    A        0      0        2 
  30 chr30_23792143     HCab    G    A        1      2        2 
  30 chr30_23792143     HPrz    G    A        1      2        2 
  30 chr30_23792143     ZBoe    G    A        0      0        2 
  30 chr30_23792143     ZGre    G    A        0      0        2 
  30 chr30_23792143     ZHar    G    A        0      0        2 
  30 chr30_23792143   Sample    G    A        1      2        2 
  30 chr30_23814027     AAsi    G    C        0      0        2 
  30 chr30_23814027     AKia    G    C        0      0        2 
  30 chr30_23814027     AOna    G    C        0      0        2 
  30 chr30_23814027     ASom    G    C        0      0        2 
  30 chr30_23814027     HCab    G    C        0      0        2 
  30 chr30_23814027     HPrz    G    C        0      0        2 
  30 chr30_23814027     ZBoe    G    C      0.5      1        2 
  30 chr30_23814027     ZGre    G    C        0      0        2 
  30 chr30_23814027     ZHar    G    C        0      0        2 
  30 chr30_23814027   Sample    G    C        0      0        2 
  30 chr30_23814961     AAsi    T    C        0      0        2 
  30 chr30_23814961     AKia    T    C        0      0        2 
  30 chr30_23814961     AOna    T    C        0      0        2 
  30 chr30_23814961     ASom    T    C        0      0        2 
  30 chr30_23814961     HCab    T    C        1      2        2 
  30 chr30_23814961     HPrz    T    C      0.5      1        2 
  30 chr30_23814961     ZBoe    T    C        0      0        2 
  30 chr30_23814961     ZGre    T    C        0      0        2 
  30 chr30_23814961     ZHar    T    C        0      0        2 
  30 chr30_23814961   Sample    T    C        1      2        2 
  30 chr30_23819223     AAsi    C    T        0      0        2 
  30 chr30_23819223     AKia    C    T        0      0        2 
  30 chr30_23819223     AOna    C    T        0      0        2 
  30 chr30_23819223     ASom    C    T        0      0        2 
  30 chr30_23819223     HCab    C    T        1      2        2 
  30 chr30_23819223     HPrz    C    T        1      2        2 
  30 chr30_23819223     ZBoe    C    T        0      0        2 
  30 chr30_23819223     ZGre    C    T        0      0        2 
  30 chr30_23819223     ZHar    C    T        0      0        2 
  30 chr30_23819223   Sample    C    T        1      2        2 
  30 chr30_23822886     AAsi    G    A        0      0        2 
  30 chr30_23822886     AKia    G    A        0      0        2 
  30 chr30_23822886     AOna    G    A        0      0        2 
  30 chr30_23822886     ASom    G    A        0      0        2 
  30 chr30_23822886     HCab    G    A        1      2        2 
  30 chr30_23822886     HPrz    G    A      0.5      1        2 
  30 chr30_23822886     ZBoe    G    A        0      0        2 
  30 chr30_23822886     ZGre    G    A        0      0        2 
  30 chr30_23822886     ZHar    G    A        0      0        2 
  30 chr30_23822886   Sample    G    A        0      0        2 
  30 chr30_23833646     AAsi    C    T        0      0        2 
  30 chr30_23833646     AKia    C    T        1      2        2 
  30 chr30_23833646     AOna    C    T        1      2        2 
  30 chr30_23833646     ASom    C    T        0      0        2 
  30 chr30_23833646     HCab    C    T        0      0        2 
  30 chr30_23833646     HPrz    C    T        0      0        2 
  30 chr30_23833646     ZBoe    C    T        0      0        2 
  30 chr30_23833646     ZGre    C    T        0      0        2 
  30 chr30_23833646     ZHar    C    T        0      0        2 
  30 chr30_23833646   Sample    C    T        0      0        2 
  30 chr30_23835239     AAsi    T    C        0      0        2 
  30 chr30_23835239     AKia    T    C        0      0        2 
  30 chr30_23835239     AOna    T    C        0      0        2 
  30 chr30_23835239     ASom    T    C        0      0        2 
  30 chr30_23835239     HCab    T    C        1      2        2 
  30 chr30_23835239     HPrz    T    C        0      0        2 
  30 chr30_23835239     ZBoe    T    C        0      0        2 
  30 chr30_23835239     ZGre    T    C        0      0        2 
  30 chr30_23835239     ZHar    T    C        0      0        2 
  30 chr30_23835239   Sample    T    C        0      0        2 
  30 chr30_23838537     AAsi    T    C        0      0        2 
  30 chr30_23838537     AKia    T    C        0      0        2 
  30 chr30_23838537     AOna    T    C        0      0        2 
  30 chr30_23838537     ASom    T    C        0      0        2 
  30 chr30_23838537     HCab    T    C        0      0        2 
  30 chr30_23838537     HPrz    T    C        0      0        2 
  30 chr30_23838537     ZBoe    T    C        0      0        2 
  30 chr30_23838537     ZGre    T    C        0      0        2 
  30 chr30_23838537     ZHar    T    C      0.5      1        2 
  30 chr30_23838537   Sample    T    C        0      0        2 
  30 chr30_23839624     AAsi    A    G        0      0        2 
  30 chr30_23839624     AKia    A    G        0      0        2 
  30 chr30_23839624     AOna    A    G        0      0        2 
  30 chr30_23839624     ASom    A    G        0      0        2 
  30 chr30_23839624     HCab    A    G        1      2        2 
  30 chr30_23839624     HPrz    A    G        0      0        2 
  30 chr30_23839624     ZBoe    A    G        0      0        2 
  30 chr30_23839624     ZGre    A    G        0      0        2 
  30 chr30_23839624     ZHar    A    G        0      0        2 
  30 chr30_23839624   Sample    A    G        0      0        2 
  30 chr30_23841327     AAsi    T    G        0      0        2 
  30 chr30_23841327     AKia    T    G        0      0        2 
  30 chr30_23841327     AOna    T    G        0      0        2 
  30 chr30_23841327     ASom    T    G        1      2        2 
  30 chr30_23841327     HCab    T    G        0      0        2 
  30 chr30_23841327     HPrz    T    G        0      0        2 
  30 chr30_23841327     ZBoe    T    G        0      0        2 
  30 chr30_23841327     ZGre    T    G        0      0        2 
  30 chr30_23841327     ZHar    T    G        0      0        2 
  30 chr30_23841327   Sample    T    G        0      0        2 
  30 chr30_23861046     AAsi    A    G        0      0        2 
  30 chr30_23861046     AKia    A    G        1      2        2 
  30 chr30_23861046     AOna    A    G        1      2        2 
  30 chr30_23861046     ASom    A    G        0      0        2 
  30 chr30_23861046     HCab    A    G        0      0        2 
  30 chr30_23861046     HPrz    A    G        0      0        2 
  30 chr30_23861046     ZBoe    A    G        1      2        2 
  30 chr30_23861046     ZGre    A    G        1      2        2 
  30 chr30_23861046     ZHar    A    G        0      0        2 
  30 chr30_23861046   Sample    A    G        0      0        2 
  30 chr30_23885643     AAsi    G    A        0      0        2 
  30 chr30_23885643     AKia    G    A        0      0        2 
  30 chr30_23885643     AOna    G    A        0      0        2 
  30 chr30_23885643     ASom    G    A        0      0        2 
  30 chr30_23885643     HCab    G    A        1      2        2 
  30 chr30_23885643     HPrz    G    A        1      2        2 
  30 chr30_23885643     ZBoe    G    A        0      0        2 
  30 chr30_23885643     ZGre    G    A        0      0        2 
  30 chr30_23885643     ZHar    G    A        0      0        2 
  30 chr30_23885643   Sample    G    A        1      2        2 
  30 chr30_23896069     AAsi    G    A        0      0        2 
  30 chr30_23896069     AKia    G    A        0      0        2 
  30 chr30_23896069     AOna    G    A        0      0        2 
  30 chr30_23896069     ASom    G    A        0      0        2 
  30 chr30_23896069     HCab    G    A        1      2        2 
  30 chr30_23896069     HPrz    G    A        1      2        2 
  30 chr30_23896069     ZBoe    G    A        0      0        2 
  30 chr30_23896069     ZGre    G    A        0      0        2 
  30 chr30_23896069     ZHar    G    A        0      0        2 
  30 chr30_23896069   Sample    G    A        1      2        2 
  30 chr30_23897689     AAsi    C    A        0      0        2 
  30 chr30_23897689     AKia    C    A        0      0        2 
  30 chr30_23897689     AOna    C    A      0.5      1        2 
  30 chr30_23897689     ASom    C    A        0      0        2 
  30 chr30_23897689     HCab    C    A        0      0        2 
  30 chr30_23897689     HPrz    C    A        0      0        2 
  30 chr30_23897689     ZBoe    C    A        0      0        2 
  30 chr30_23897689     ZGre    C    A        0      0        2 
  30 chr30_23897689     ZHar    C    A        0      0        2 
  30 chr30_23897689   Sample    C    A        0      0        2 
  30 chr30_23902625     AAsi    C    T        0      0        2 
  30 chr30_23902625     AKia    C    T        0      0        2 
  30 chr30_23902625     AOna    C    T        0      0        2 
  30 chr30_23902625     ASom    C    T        0      0        2 
  30 chr30_23902625     HCab    C    T        0      0        2 
  30 chr30_23902625     HPrz    C    T        0      0        2 
  30 chr30_23902625     ZBoe    C    T        0      0        2 
  30 chr30_23902625     ZGre    C    T        1      2        2 
  30 chr30_23902625     ZHar    C    T        0      0        2 
  30 chr30_23902625   Sample    C    T        0      0        2 
  30 chr30_23909528     AAsi    A    G        0      0        2 
  30 chr30_23909528     AKia    A    G        0      0        2 
  30 chr30_23909528     AOna    A    G        0      0        2 
  30 chr30_23909528     ASom    A    G        0      0        2 
  30 chr30_23909528     HCab    A    G        0      0        2 
  30 chr30_23909528     HPrz    A    G        0      0        2 
  30 chr30_23909528     ZBoe    A    G        0      0        2 
  30 chr30_23909528     ZGre    A    G      0.5      1        2 
  30 chr30_23909528     ZHar    A    G        0      0        2 
  30 chr30_23909528   Sample    A    G        0      0        2 
  30 chr30_23912836     AAsi    C    A        0      0        2 
  30 chr30_23912836     AKia    C    A        1      2        2 
  30 chr30_23912836     AOna    C    A        1      2        2 
  30 chr30_23912836     ASom    C    A        0      0        2 
  30 chr30_23912836     HCab    C    A        0      0        2 
  30 chr30_23912836     HPrz    C    A        0      0        2 
  30 chr30_23912836     ZBoe    C    A        0      0        2 
  30 chr30_23912836     ZGre    C    A        0      0        2 
  30 chr30_23912836     ZHar    C    A        0      0        2 
  30 chr30_23912836   Sample    C    A        0      0        2 
  30 chr30_23913239     AAsi    T    C        0      0        2 
  30 chr30_23913239     AKia    T    C        0      0        2 
  30 chr30_23913239     AOna    T    C        0      0        2 
  30 chr30_23913239     ASom    T    C        0      0        2 
  30 chr30_23913239     HCab    T    C        1      2        2 
  30 chr30_23913239     HPrz    T    C        1      2        2 
  30 chr30_23913239     ZBoe    T    C        0      0        2 
  30 chr30_23913239     ZGre    T    C        0      0        2 
  30 chr30_23913239     ZHar    T    C        0      0        2 
  30 chr30_23913239   Sample    T    C        1      2        2 
  30 chr30_23913562     AAsi    T    G      0.5      1        2 
  30 chr30_23913562     AKia    T    G        0      0        2 
  30 chr30_23913562     AOna    T    G        0      0        2 
  30 chr30_23913562     ASom    T    G        0      0        2 
  30 chr30_23913562     HCab    T    G        0      0        2 
  30 chr30_23913562     HPrz    T    G        0      0        2 
  30 chr30_23913562     ZBoe    T    G        0      0        2 
  30 chr30_23913562     ZGre    T    G        0      0        2 
  30 chr30_23913562     ZHar    T    G        0      0        2 
  30 chr30_23913562   Sample    T    G        0      0        2 
  30 chr30_23914648     AAsi    C    T        1      2        2 
  30 chr30_23914648     AKia    C    T        0      0        2 
  30 chr30_23914648     AOna    C    T        0      0        2 
  30 chr30_23914648     ASom    C    T      0.5      1        2 
  30 chr30_23914648     HCab    C    T        0      0        2 
  30 chr30_23914648     HPrz    C    T        0      0        2 
  30 chr30_23914648     ZBoe    C    T        0      0        2 
  30 chr30_23914648     ZGre    C    T        0      0        2 
  30 chr30_23914648     ZHar    C    T        0      0        2 
  30 chr30_23914648   Sample    C    T        0      0        2 
  30 chr30_23921496     AAsi    A    G        0      0        2 
  30 chr30_23921496     AKia    A    G        0      0        2 
  30 chr30_23921496     AOna    A    G        1      2        2 
  30 chr30_23921496     ASom    A    G        0      0        2 
  30 chr30_23921496     HCab    A    G        0      0        2 
  30 chr30_23921496     HPrz    A    G        0      0        2 
  30 chr30_23921496     ZBoe    A    G        0      0        2 
  30 chr30_23921496     ZGre    A    G        0      0        2 
  30 chr30_23921496     ZHar    A    G        0      0        2 
  30 chr30_23921496   Sample    A    G        0      0        2 
  30 chr30_23930655     AAsi    T    G        0      0        2 
  30 chr30_23930655     AKia    T    G        0      0        2 
  30 chr30_23930655     AOna    T    G        0      0        2 
  30 chr30_23930655     ASom    T    G        0      0        2 
  30 chr30_23930655     HCab    T    G        1      2        2 
  30 chr30_23930655     HPrz    T    G        1      2        2 
  30 chr30_23930655     ZBoe    T    G        0      0        2 
  30 chr30_23930655     ZGre    T    G        0      0        2 
  30 chr30_23930655     ZHar    T    G        0      0        2 
  30 chr30_23930655   Sample    T    G        1      2        2 
  30 chr30_23969953     AAsi    C    T        0      0        2 
  30 chr30_23969953     AKia    C    T        0      0        2 
  30 chr30_23969953     AOna    C    T        0      0        2 
  30 chr30_23969953     ASom    C    T        0      0        2 
  30 chr30_23969953     HCab    C    T        0      0        2 
  30 chr30_23969953     HPrz    C    T        0      0        2 
  30 chr30_23969953     ZBoe    C    T        0      0        2 
  30 chr30_23969953     ZGre    C    T      0.5      1        2 
  30 chr30_23969953     ZHar    C    T        0      0        2 
  30 chr30_23969953   Sample    C    T        0      0        2 
  30 chr30_23970813     AAsi    A    G        0      0        2 
  30 chr30_23970813     AKia    A    G        0      0        2 
  30 chr30_23970813     AOna    A    G      0.5      1        2 
  30 chr30_23970813     ASom    A    G        0      0        2 
  30 chr30_23970813     HCab    A    G        0      0        2 
  30 chr30_23970813     HPrz    A    G        0      0        2 
  30 chr30_23970813     ZBoe    A    G        0      0        2 
  30 chr30_23970813     ZGre    A    G      0.5      1        2 
  30 chr30_23970813     ZHar    A    G        0      0        2 
  30 chr30_23970813   Sample    A    G        0      0        2 
  30 chr30_23980108     AAsi    A    G        0      0        2 
  30 chr30_23980108     AKia    A    G        0      0        2 
  30 chr30_23980108     AOna    A    G        0      0        2 
  30 chr30_23980108     ASom    A    G      0.5      1        2 
  30 chr30_23980108     HCab    A    G        0      0        2 
  30 chr30_23980108     HPrz    A    G        0      0        2 
  30 chr30_23980108     ZBoe    A    G        0      0        2 
  30 chr30_23980108     ZGre    A    G        0      0        2 
  30 chr30_23980108     ZHar    A    G        0      0        2 
  30 chr30_23980108   Sample    A    G        0      0        2 
  30 chr30_23983377     AAsi    G    A        0      0        2 
  30 chr30_23983377     AKia    G    A        0      0        2 
  30 chr30_23983377     AOna    G    A        0      0        2 
  30 chr30_23983377     ASom    G    A        0      0        2 
  30 chr30_23983377     HCab    G    A        0      0        2 
  30 chr30_23983377     HPrz    G    A        0      0        2 
  30 chr30_23983377     ZBoe    G    A        0      0        2 
  30 chr30_23983377     ZGre    G    A        1      2        2 
  30 chr30_23983377     ZHar    G    A        0      0        2 
  30 chr30_23983377   Sample    G    A        0      0        2 
  30 chr30_23987358     AAsi    C    T        0      0        2 
  30 chr30_23987358     AKia    C    T        0      0        2 
  30 chr30_23987358     AOna    C    T      0.5      1        2 
  30 chr30_23987358     ASom    C    T        0      0        2 
  30 chr30_23987358     HCab    C    T        0      0        2 
  30 chr30_23987358     HPrz    C    T        0      0        2 
  30 chr30_23987358     ZBoe    C    T        0      0        2 
  30 chr30_23987358     ZGre    C    T        0      0        2 
  30 chr30_23987358     ZHar    C    T        0      0        2 
  30 chr30_23987358   Sample    C    T        0      0        2 
  30 chr30_23988037     AAsi    C    A        0      0        2 
  30 chr30_23988037     AKia    C    A        0      0        2 
  30 chr30_23988037     AOna    C    A        0      0        2 
  30 chr30_23988037     ASom    C    A      0.5      1        2 
  30 chr30_23988037     HCab    C    A        0      0        2 
  30 chr30_23988037     HPrz    C    A        0      0        2 
  30 chr30_23988037     ZBoe    C    A        0      0        2 
  30 chr30_23988037     ZGre    C    A        0      0        2 
  30 chr30_23988037     ZHar    C    A        0      0        2 
  30 chr30_23988037   Sample    C    A        0      0        2 
  30 chr30_24002404     AAsi    G    C        0      0        2 
  30 chr30_24002404     AKia    G    C        0      0        2 
  30 chr30_24002404     AOna    G    C        0      0        2 
  30 chr30_24002404     ASom    G    C        0      0        2 
  30 chr30_24002404     HCab    G    C      0.5      1        2 
  30 chr30_24002404     HPrz    G    C      0.5      1        2 
  30 chr30_24002404     ZBoe    G    C        0      0        2 
  30 chr30_24002404     ZGre    G    C        0      0        2 
  30 chr30_24002404     ZHar    G    C        0      0        2 
  30 chr30_24002404   Sample    G    C        0      0        2 
  30 chr30_24004789     AAsi    T    C        0      0        2 
  30 chr30_24004789     AKia    T    C        0      0        2 
  30 chr30_24004789     AOna    T    C        0      0        2 
  30 chr30_24004789     ASom    T    C        0      0        2 
  30 chr30_24004789     HCab    T    C        0      0        2 
  30 chr30_24004789     HPrz    T    C        0      0        2 
  30 chr30_24004789     ZBoe    T    C        0      0        2 
  30 chr30_24004789     ZGre    T    C        0      0        2 
  30 chr30_24004789     ZHar    T    C      0.5      1        2 
  30 chr30_24004789   Sample    T    C        0      0        2 
  30 chr30_24010911     AAsi    T    C        1      2        2 
  30 chr30_24010911     AKia    T    C        1      2        2 
  30 chr30_24010911     AOna    T    C        1      2        2 
  30 chr30_24010911     ASom    T    C        1      2        2 
  30 chr30_24010911     HCab    T    C        0      0        2 
  30 chr30_24010911     HPrz    T    C        0      0        2 
  30 chr30_24010911     ZBoe    T    C        0      0        2 
  30 chr30_24010911     ZGre    T    C        0      0        2 
  30 chr30_24010911     ZHar    T    C        0      0        2 
  30 chr30_24010911   Sample    T    C        0      0        2 
  30 chr30_24010925     AAsi    A    G        0      0        2 
  30 chr30_24010925     AKia    A    G      0.5      1        2 
  30 chr30_24010925     AOna    A    G        0      0        2 
  30 chr30_24010925     ASom    A    G        0      0        2 
  30 chr30_24010925     HCab    A    G        0      0        2 
  30 chr30_24010925     HPrz    A    G        0      0        2 
  30 chr30_24010925     ZBoe    A    G        0      0        2 
  30 chr30_24010925     ZGre    A    G        0      0        2 
  30 chr30_24010925     ZHar    A    G        0      0        2 
  30 chr30_24010925   Sample    A    G        0      0        2 
  30 chr30_24011150     AAsi    T    G        0      0        2 
  30 chr30_24011150     AKia    T    G      0.5      1        2 
  30 chr30_24011150     AOna    T    G      0.5      1        2 
  30 chr30_24011150     ASom    T    G        0      0        2 
  30 chr30_24011150     HCab    T    G        0      0        2 
  30 chr30_24011150     HPrz    T    G        0      0        2 
  30 chr30_24011150     ZBoe    T    G        0      0        2 
  30 chr30_24011150     ZGre    T    G        0      0        2 
  30 chr30_24011150     ZHar    T    G        0      0        2 
  30 chr30_24011150   Sample    T    G        0      0        2 
  30 chr30_24011834     AAsi    A    G        0      0        2 
  30 chr30_24011834     AKia    A    G        0      0        2 
  30 chr30_24011834     AOna    A    G        0      0        2 
  30 chr30_24011834     ASom    A    G        0      0        2 
  30 chr30_24011834     HCab    A    G        0      0        2 
  30 chr30_24011834     HPrz    A    G        0      0        2 
  30 chr30_24011834     ZBoe    A    G      0.5      1        2 
  30 chr30_24011834     ZGre    A    G        0      0        2 
  30 chr30_24011834     ZHar    A    G        0      0        2 
  30 chr30_24011834   Sample    A    G        0      0        2 
  30 chr30_24027972     AAsi    T    C        1      2        2 
  30 chr30_24027972     AKia    T    C        0      0        2 
  30 chr30_24027972     AOna    T    C        0      0        2 
  30 chr30_24027972     ASom    T    C      0.5      1        2 
  30 chr30_24027972     HCab    T    C        0      0        2 
  30 chr30_24027972     HPrz    T    C        0      0        2 
  30 chr30_24027972     ZBoe    T    C        0      0        2 
  30 chr30_24027972     ZGre    T    C        0      0        2 
  30 chr30_24027972     ZHar    T    C        0      0        2 
  30 chr30_24027972   Sample    T    C        0      0        2 
  30 chr30_24029057     AAsi    C    A        0      0        2 
  30 chr30_24029057     AKia    C    A        0      0        2 
  30 chr30_24029057     AOna    C    A        0      0        2 
  30 chr30_24029057     ASom    C    A        0      0        2 
  30 chr30_24029057     HCab    C    A        0      0        2 
  30 chr30_24029057     HPrz    C    A        0      0        2 
  30 chr30_24029057     ZBoe    C    A        0      0        2 
  30 chr30_24029057     ZGre    C    A        0      0        2 
  30 chr30_24029057     ZHar    C    A        1      2        2 
  30 chr30_24029057   Sample    C    A        0      0        2 
  30 chr30_24029677     AAsi    G    A        0      0        2 
  30 chr30_24029677     AKia    G    A        0      0        2 
  30 chr30_24029677     AOna    G    A        0      0        2 
  30 chr30_24029677     ASom    G    A        0      0        2 
  30 chr30_24029677     HCab    G    A        0      0        2 
  30 chr30_24029677     HPrz    G    A        0      0        2 
  30 chr30_24029677     ZBoe    G    A        0      0        2 
  30 chr30_24029677     ZGre    G    A        1      2        2 
  30 chr30_24029677     ZHar    G    A        1      2        2 
  30 chr30_24029677   Sample    G    A        0      0        2 
  30 chr30_24032333     AAsi    T    C        0      0        2 
  30 chr30_24032333     AKia    T    C        0      0        2 
  30 chr30_24032333     AOna    T    C      0.5      1        2 
  30 chr30_24032333     ASom    T    C        0      0        2 
  30 chr30_24032333     HCab    T    C        0      0        2 
  30 chr30_24032333     HPrz    T    C        0      0        2 
  30 chr30_24032333     ZBoe    T    C        0      0        2 
  30 chr30_24032333     ZGre    T    C        0      0        2 
  30 chr30_24032333     ZHar    T    C        0      0        2 
  30 chr30_24032333   Sample    T    C        0      0        2 
  30 chr30_24047250     AAsi    T    A        0      0        2 
  30 chr30_24047250     AKia    T    A        0      0        2 
  30 chr30_24047250     AOna    T    A        0      0        2 
  30 chr30_24047250     ASom    T    A        0      0        2 
  30 chr30_24047250     HCab    T    A        1      2        2 
  30 chr30_24047250     HPrz    T    A        1      2        2 
  30 chr30_24047250     ZBoe    T    A        0      0        2 
  30 chr30_24047250     ZGre    T    A        0      0        2 
  30 chr30_24047250     ZHar    T    A        0      0        2 
  30 chr30_24047250   Sample    T    A        1      2        2 
  30 chr30_24054166     AAsi    T    C        0      0        2 
  30 chr30_24054166     AKia    T    C        0      0        2 
  30 chr30_24054166     AOna    T    C        0      0        2 
  30 chr30_24054166     ASom    T    C      0.5      1        2 
  30 chr30_24054166     HCab    T    C        0      0        2 
  30 chr30_24054166     HPrz    T    C        0      0        2 
  30 chr30_24054166     ZBoe    T    C        0      0        2 
  30 chr30_24054166     ZGre    T    C        0      0        2 
  30 chr30_24054166     ZHar    T    C        0      0        2 
  30 chr30_24054166   Sample    T    C        0      0        2 
  30 chr30_24063215     AAsi    T    G        0      0        2 
  30 chr30_24063215     AKia    T    G        0      0        2 
  30 chr30_24063215     AOna    T    G        0      0        2 
  30 chr30_24063215     ASom    T    G        0      0        2 
  30 chr30_24063215     HCab    T    G        1      2        2 
  30 chr30_24063215     HPrz    T    G        1      2        2 
  30 chr30_24063215     ZBoe    T    G        0      0        2 
  30 chr30_24063215     ZGre    T    G        0      0        2 
  30 chr30_24063215     ZHar    T    G        0      0        2 
  30 chr30_24063215   Sample    T    G        1      2        2 
  30 chr30_24069772     AAsi    T    C        0      0        2 
  30 chr30_24069772     AKia    T    C        0      0        2 
  30 chr30_24069772     AOna    T    C        0      0        2 
  30 chr30_24069772     ASom    T    C        0      0        2 
  30 chr30_24069772     HCab    T    C        0      0        2 
  30 chr30_24069772     HPrz    T    C        0      0        2 
  30 chr30_24069772     ZBoe    T    C        1      2        2 
  30 chr30_24069772     ZGre    T    C        0      0        2 
  30 chr30_24069772     ZHar    T    C        1      2        2 
  30 chr30_24069772   Sample    T    C        0      0        2 
  30 chr30_24071767     AAsi    C    T        1      2        2 
  30 chr30_24071767     AKia    C    T        0      0        2 
  30 chr30_24071767     AOna    C    T        0      0        2 
  30 chr30_24071767     ASom    C    T        1      2        2 
  30 chr30_24071767     HCab    C    T        0      0        2 
  30 chr30_24071767     HPrz    C    T        0      0        2 
  30 chr30_24071767     ZBoe    C    T        1      2        2 
  30 chr30_24071767     ZGre    C    T        1      2        2 
  30 chr30_24071767     ZHar    C    T        1      2        2 
  30 chr30_24071767   Sample    C    T        0      0        2 
  30 chr30_24074120     AAsi    C    T        0      0        2 
  30 chr30_24074120     AKia    C    T        0      0        2 
  30 chr30_24074120     AOna    C    T      0.5      1        2 
  30 chr30_24074120     ASom    C    T        0      0        2 
  30 chr30_24074120     HCab    C    T        0      0        2 
  30 chr30_24074120     HPrz    C    T        0      0        2 
  30 chr30_24074120     ZBoe    C    T        0      0        2 
  30 chr30_24074120     ZGre    C    T        0      0        2 
  30 chr30_24074120     ZHar    C    T        0      0        2 
  30 chr30_24074120   Sample    C    T        0      0        2 
  30 chr30_24082459     AAsi    G    A        0      0        2 
  30 chr30_24082459     AKia    G    A        0      0        2 
  30 chr30_24082459     AOna    G    A        0      0        2 
  30 chr30_24082459     ASom    G    A        0      0        2 
  30 chr30_24082459     HCab    G    A        0      0        2 
  30 chr30_24082459     HPrz    G    A        0      0        2 
  30 chr30_24082459     ZBoe    G    A        0      0        2 
  30 chr30_24082459     ZGre    G    A        0      0        2 
  30 chr30_24082459     ZHar    G    A        1      2        2 
  30 chr30_24082459   Sample    G    A        0      0        2 
  30 chr30_24087623     AAsi    C    A        0      0        2 
  30 chr30_24087623     AKia    C    A        1      2        2 
  30 chr30_24087623     AOna    C    A      0.5      1        2 
  30 chr30_24087623     ASom    C    A        0      0        2 
  30 chr30_24087623     HCab    C    A        0      0        2 
  30 chr30_24087623     HPrz    C    A        0      0        2 
  30 chr30_24087623     ZBoe    C    A        0      0        2 
  30 chr30_24087623     ZGre    C    A        0      0        2 
  30 chr30_24087623     ZHar    C    A        0      0        2 
  30 chr30_24087623   Sample    C    A        0      0        2 
  30 chr30_24093028     AAsi    T    C        0      0        2 
  30 chr30_24093028     AKia    T    C        0      0        2 
  30 chr30_24093028     AOna    T    C        0      0        2 
  30 chr30_24093028     ASom    T    C      0.5      1        2 
  30 chr30_24093028     HCab    T    C        0      0        2 
  30 chr30_24093028     HPrz    T    C        0      0        2 
  30 chr30_24093028     ZBoe    T    C        0      0        2 
  30 chr30_24093028     ZGre    T    C        0      0        2 
  30 chr30_24093028     ZHar    T    C        0      0        2 
  30 chr30_24093028   Sample    T    C        0      0        2 
  30 chr30_24093045     AAsi    T    G        0      0        2 
  30 chr30_24093045     AKia    T    G        0      0        2 
  30 chr30_24093045     AOna    T    G        0      0        2 
  30 chr30_24093045     ASom    T    G        0      0        2 
  30 chr30_24093045     HCab    T    G        1      2        2 
  30 chr30_24093045     HPrz    T    G        1      2        2 
  30 chr30_24093045     ZBoe    T    G        0      0        2 
  30 chr30_24093045     ZGre    T    G        0      0        2 
  30 chr30_24093045     ZHar    T    G        0      0        2 
  30 chr30_24093045   Sample    T    G        1      2        2 
  30 chr30_24109930     AAsi    T    G        0      0        2 
  30 chr30_24109930     AKia    T    G        0      0        2 
  30 chr30_24109930     AOna    T    G        0      0        2 
  30 chr30_24109930     ASom    T    G        0      0        2 
  30 chr30_24109930     HCab    T    G        1      2        2 
  30 chr30_24109930     HPrz    T    G        1      2        2 
  30 chr30_24109930     ZBoe    T    G        0      0        2 
  30 chr30_24109930     ZGre    T    G        0      0        2 
  30 chr30_24109930     ZHar    T    G        0      0        2 
  30 chr30_24109930   Sample    T    G        1      2        2 
  30 chr30_24110998     AAsi    G    T        0      0        2 
  30 chr30_24110998     AKia    G    T      0.5      1        2 
  30 chr30_24110998     AOna    G    T        0      0        2 
  30 chr30_24110998     ASom    G    T        0      0        2 
  30 chr30_24110998     HCab    G    T        0      0        2 
  30 chr30_24110998     HPrz    G    T        0      0        2 
  30 chr30_24110998     ZBoe    G    T        0      0        2 
  30 chr30_24110998     ZGre    G    T        0      0        2 
  30 chr30_24110998     ZHar    G    T        0      0        2 
  30 chr30_24110998   Sample    G    T        0      0        2 
  30 chr30_24112799     AAsi    A    C        0      0        2 
  30 chr30_24112799     AKia    A    C        0      0        2 
  30 chr30_24112799     AOna    A    C        0      0        2 
  30 chr30_24112799     ASom    A    C        0      0        2 
  30 chr30_24112799     HCab    A    C        1      2        2 
  30 chr30_24112799     HPrz    A    C        1      2        2 
  30 chr30_24112799     ZBoe    A    C        0      0        2 
  30 chr30_24112799     ZGre    A    C        0      0        2 
  30 chr30_24112799     ZHar    A    C        0      0        2 
  30 chr30_24112799   Sample    A    C        1      2        2 
  30 chr30_24114833     AAsi    A    C        0      0        2 
  30 chr30_24114833     AKia    A    C        0      0        2 
  30 chr30_24114833     AOna    A    C        0      0        2 
  30 chr30_24114833     ASom    A    C        0      0        2 
  30 chr30_24114833     HCab    A    C        1      2        2 
  30 chr30_24114833     HPrz    A    C        1      2        2 
  30 chr30_24114833     ZBoe    A    C        0      0        2 
  30 chr30_24114833     ZGre    A    C        0      0        2 
  30 chr30_24114833     ZHar    A    C        0      0        2 
  30 chr30_24114833   Sample    A    C        1      2        2 
  30 chr30_24117353     AAsi    T    C        0      0        2 
  30 chr30_24117353     AKia    T    C        0      0        2 
  30 chr30_24117353     AOna    T    C        0      0        2 
  30 chr30_24117353     ASom    T    C        0      0        2 
  30 chr30_24117353     HCab    T    C        1      2        2 
  30 chr30_24117353     HPrz    T    C        1      2        2 
  30 chr30_24117353     ZBoe    T    C        0      0        2 
  30 chr30_24117353     ZGre    T    C        0      0        2 
  30 chr30_24117353     ZHar    T    C        0      0        2 
  30 chr30_24117353   Sample    T    C        0      0        2 
  30 chr30_24124632     AAsi    C    G        0      0        2 
  30 chr30_24124632     AKia    C    G        0      0        2 
  30 chr30_24124632     AOna    C    G        0      0        2 
  30 chr30_24124632     ASom    C    G        0      0        2 
  30 chr30_24124632     HCab    C    G        1      2        2 
  30 chr30_24124632     HPrz    C    G        1      2        2 
  30 chr30_24124632     ZBoe    C    G        0      0        2 
  30 chr30_24124632     ZGre    C    G        0      0        2 
  30 chr30_24124632     ZHar    C    G        0      0        2 
  30 chr30_24124632   Sample    C    G        1      2        2 
  30 chr30_24129542     AAsi    G    A        0      0        2 
  30 chr30_24129542     AKia    G    A        0      0        2 
  30 chr30_24129542     AOna    G    A        0      0        2 
  30 chr30_24129542     ASom    G    A        0      0        2 
  30 chr30_24129542     HCab    G    A        1      2        2 
  30 chr30_24129542     HPrz    G    A        1      2        2 
  30 chr30_24129542     ZBoe    G    A        0      0        2 
  30 chr30_24129542     ZGre    G    A        0      0        2 
  30 chr30_24129542     ZHar    G    A        0      0        2 
  30 chr30_24129542   Sample    G    A        1      2        2 
  30 chr30_24133314     AAsi    C    A        0      0        2 
  30 chr30_24133314     AKia    C    A        0      0        2 
  30 chr30_24133314     AOna    C    A        0      0        2 
  30 chr30_24133314     ASom    C    A        0      0        2 
  30 chr30_24133314     HCab    C    A        0      0        2 
  30 chr30_24133314     HPrz    C    A        0      0        2 
  30 chr30_24133314     ZBoe    C    A      0.5      1        2 
  30 chr30_24133314     ZGre    C    A        0      0        2 
  30 chr30_24133314     ZHar    C    A        0      0        2 
  30 chr30_24133314   Sample    C    A        0      0        2 
  30 chr30_24148430     AAsi    C    T        0      0        2 
  30 chr30_24148430     AKia    C    T        0      0        2 
  30 chr30_24148430     AOna    C    T        0      0        2 
  30 chr30_24148430     ASom    C    T        0      0        2 
  30 chr30_24148430     HCab    C    T        0      0        2 
  30 chr30_24148430     HPrz    C    T        0      0        2 
  30 chr30_24148430     ZBoe    C    T        0      0        2 
  30 chr30_24148430     ZGre    C    T        0      0        2 
  30 chr30_24148430     ZHar    C    T        1      2        2 
  30 chr30_24148430   Sample    C    T        0      0        2 
  30 chr30_24148431     AAsi    G    A        0      0        2 
  30 chr30_24148431     AKia    G    A        0      0        2 
  30 chr30_24148431     AOna    G    A        0      0        2 
  30 chr30_24148431     ASom    G    A        0      0        2 
  30 chr30_24148431     HCab    G    A        0      0        2 
  30 chr30_24148431     HPrz    G    A        0      0        2 
  30 chr30_24148431     ZBoe    G    A        0      0        2 
  30 chr30_24148431     ZGre    G    A        0      0        2 
  30 chr30_24148431     ZHar    G    A        1      2        2 
  30 chr30_24148431   Sample    G    A        0      0        2 
  30 chr30_24148899     AAsi    C    G        0      0        2 
  30 chr30_24148899     AKia    C    G        0      0        2 
  30 chr30_24148899     AOna    C    G        0      0        2 
  30 chr30_24148899     ASom    C    G        0      0        2 
  30 chr30_24148899     HCab    C    G        1      2        2 
  30 chr30_24148899     HPrz    C    G        1      2        2 
  30 chr30_24148899     ZBoe    C    G        0      0        2 
  30 chr30_24148899     ZGre    C    G        0      0        2 
  30 chr30_24148899     ZHar    C    G        0      0        2 
  30 chr30_24148899   Sample    C    G        1      2        2 
  30 chr30_24149585     AAsi    G    T        0      0        2 
  30 chr30_24149585     AKia    G    T        0      0        2 
  30 chr30_24149585     AOna    G    T        0      0        2 
  30 chr30_24149585     ASom    G    T      0.5      1        2 
  30 chr30_24149585     HCab    G    T        0      0        2 
  30 chr30_24149585     HPrz    G    T        0      0        2 
  30 chr30_24149585     ZBoe    G    T        0      0        2 
  30 chr30_24149585     ZGre    G    T        0      0        2 
  30 chr30_24149585     ZHar    G    T        0      0        2 
  30 chr30_24149585   Sample    G    T        0      0        2 
  30 chr30_24157329     AAsi    T    C        0      0        2 
  30 chr30_24157329     AKia    T    C        0      0        2 
  30 chr30_24157329     AOna    T    C        0      0        2 
  30 chr30_24157329     ASom    T    C      0.5      1        2 
  30 chr30_24157329     HCab    T    C        0      0        2 
  30 chr30_24157329     HPrz    T    C        0      0        2 
  30 chr30_24157329     ZBoe    T    C        0      0        2 
  30 chr30_24157329     ZGre    T    C        0      0        2 
  30 chr30_24157329     ZHar    T    C        0      0        2 
  30 chr30_24157329   Sample    T    C        0      0        2 
  30 chr30_24161838     AAsi    C    T        0      0        2 
  30 chr30_24161838     AKia    C    T        0      0        2 
  30 chr30_24161838     AOna    C    T        0      0        2 
  30 chr30_24161838     ASom    C    T        0      0        2 
  30 chr30_24161838     HCab    C    T        1      2        2 
  30 chr30_24161838     HPrz    C    T        1      2        2 
  30 chr30_24161838     ZBoe    C    T        0      0        2 
  30 chr30_24161838     ZGre    C    T        0      0        2 
  30 chr30_24161838     ZHar    C    T        0      0        2 
  30 chr30_24161838   Sample    C    T        1      2        2 
  30 chr30_24161860     AAsi    T    C        0      0        2 
  30 chr30_24161860     AKia    T    C        0      0        2 
  30 chr30_24161860     AOna    T    C        0      0        2 
  30 chr30_24161860     ASom    T    C        0      0        2 
  30 chr30_24161860     HCab    T    C        0      0        2 
  30 chr30_24161860     HPrz    T    C        0      0        2 
  30 chr30_24161860     ZBoe    T    C        0      0        2 
  30 chr30_24161860     ZGre    T    C        0      0        2 
  30 chr30_24161860     ZHar    T    C      0.5      1        2 
  30 chr30_24161860   Sample    T    C        0      0        2 
  30 chr30_24162046     AAsi    T    C        0      0        2 
  30 chr30_24162046     AKia    T    C        0      0        2 
  30 chr30_24162046     AOna    T    C        0      0        2 
  30 chr30_24162046     ASom    T    C      0.5      1        2 
  30 chr30_24162046     HCab    T    C        0      0        2 
  30 chr30_24162046     HPrz    T    C        0      0        2 
  30 chr30_24162046     ZBoe    T    C        0      0        2 
  30 chr30_24162046     ZGre    T    C        0      0        2 
  30 chr30_24162046     ZHar    T    C        0      0        2 
  30 chr30_24162046   Sample    T    C        0      0        2 
  30 chr30_24162838     AAsi    T    C        0      0        2 
  30 chr30_24162838     AKia    T    C        1      2        2 
  30 chr30_24162838     AOna    T    C        1      2        2 
  30 chr30_24162838     ASom    T    C      0.5      1        2 
  30 chr30_24162838     HCab    T    C        0      0        2 
  30 chr30_24162838     HPrz    T    C        0      0        2 
  30 chr30_24162838     ZBoe    T    C        0      0        2 
  30 chr30_24162838     ZGre    T    C        0      0        2 
  30 chr30_24162838     ZHar    T    C        0      0        2 
  30 chr30_24162838   Sample    T    C        0      0        2 
  30 chr30_24166862     AAsi    T    G        0      0        2 
  30 chr30_24166862     AKia    T    G        0      0        2 
  30 chr30_24166862     AOna    T    G        0      0        2 
  30 chr30_24166862     ASom    T    G        0      0        2 
  30 chr30_24166862     HCab    T    G        0      0        2 
  30 chr30_24166862     HPrz    T    G        0      0        2 
  30 chr30_24166862     ZBoe    T    G      0.5      1        2 
  30 chr30_24166862     ZGre    T    G        0      0        2 
  30 chr30_24166862     ZHar    T    G        0      0        2 
  30 chr30_24166862   Sample    T    G        0      0        2 
  30 chr30_24166916     AAsi    T    C        0      0        2 
  30 chr30_24166916     AKia    T    C        0      0        2 
  30 chr30_24166916     AOna    T    C        0      0        2 
  30 chr30_24166916     ASom    T    C        0      0        2 
  30 chr30_24166916     HCab    T    C        0      0        2 
  30 chr30_24166916     HPrz    T    C        0      0        2 
  30 chr30_24166916     ZBoe    T    C        0      0        2 
  30 chr30_24166916     ZGre    T    C        0      0        2 
  30 chr30_24166916     ZHar    T    C        1      2        2 
  30 chr30_24166916   Sample    T    C        0      0        2 
  30 chr30_24173415     AAsi    A    G        1      2        2 
  30 chr30_24173415     AKia    A    G        0      0        2 
  30 chr30_24173415     AOna    A    G      0.5      1        2 
  30 chr30_24173415     ASom    A    G        1      2        2 
  30 chr30_24173415     HCab    A    G        0      0        2 
  30 chr30_24173415     HPrz    A    G        0      0        2 
  30 chr30_24173415     ZBoe    A    G        0      0        2 
  30 chr30_24173415     ZGre    A    G        0      0        2 
  30 chr30_24173415     ZHar    A    G        0      0        2 
  30 chr30_24173415   Sample    A    G        0      0        2 
  30 chr30_24189237     AAsi    T    A        0      0        2 
  30 chr30_24189237     AKia    T    A        0      0        2 
  30 chr30_24189237     AOna    T    A        0      0        2 
  30 chr30_24189237     ASom    T    A        0      0        2 
  30 chr30_24189237     HCab    T    A        1      2        2 
  30 chr30_24189237     HPrz    T    A        1      2        2 
  30 chr30_24189237     ZBoe    T    A        0      0        2 
  30 chr30_24189237     ZGre    T    A        0      0        2 
  30 chr30_24189237     ZHar    T    A        0      0        2 
  30 chr30_24189237   Sample    T    A        1      2        2 
  30 chr30_24190371     AAsi    G    T        0      0        2 
  30 chr30_24190371     AKia    G    T        1      2        2 
  30 chr30_24190371     AOna    G    T        1      2        2 
  30 chr30_24190371     ASom    G    T        0      0        2 
  30 chr30_24190371     HCab    G    T        0      0        2 
  30 chr30_24190371     HPrz    G    T        0      0        2 
  30 chr30_24190371     ZBoe    G    T        0      0        2 
  30 chr30_24190371     ZGre    G    T        0      0        2 
  30 chr30_24190371     ZHar    G    T        0      0        2 
  30 chr30_24190371   Sample    G    T        0      0        2 
  30 chr30_24190438     AAsi    T    A        0      0        2 
  30 chr30_24190438     AKia    T    A        0      0        2 
  30 chr30_24190438     AOna    T    A        0      0        2 
  30 chr30_24190438     ASom    T    A        0      0        2 
  30 chr30_24190438     HCab    T    A        0      0        2 
  30 chr30_24190438     HPrz    T    A        0      0        2 
  30 chr30_24190438     ZBoe    T    A        0      0        2 
  30 chr30_24190438     ZGre    T    A        0      0        2 
  30 chr30_24190438     ZHar    T    A      0.5      1        2 
  30 chr30_24190438   Sample    T    A        0      0        2 
  30 chr30_24192743     AAsi    G    C        0      0        2 
  30 chr30_24192743     AKia    G    C        0      0        2 
  30 chr30_24192743     AOna    G    C        0      0        2 
  30 chr30_24192743     ASom    G    C        0      0        2 
  30 chr30_24192743     HCab    G    C        0      0        2 
  30 chr30_24192743     HPrz    G    C        0      0        2 
  30 chr30_24192743     ZBoe    G    C      0.5      1        2 
  30 chr30_24192743     ZGre    G    C        0      0        2 
  30 chr30_24192743     ZHar    G    C        0      0        2 
  30 chr30_24192743   Sample    G    C        0      0        2 
  30 chr30_24192861     AAsi    T    C        0      0        2 
  30 chr30_24192861     AKia    T    C        0      0        2 
  30 chr30_24192861     AOna    T    C        0      0        2 
  30 chr30_24192861     ASom    T    C        0      0        2 
  30 chr30_24192861     HCab    T    C        1      2        2 
  30 chr30_24192861     HPrz    T    C        1      2        2 
  30 chr30_24192861     ZBoe    T    C        0      0        2 
  30 chr30_24192861     ZGre    T    C        0      0        2 
  30 chr30_24192861     ZHar    T    C        0      0        2 
  30 chr30_24192861   Sample    T    C        1      2        2 
  30 chr30_24198024     AAsi    C    A        0      0        2 
  30 chr30_24198024     AKia    C    A        0      0        2 
  30 chr30_24198024     AOna    C    A        0      0        2 
  30 chr30_24198024     ASom    C    A        0      0        2 
  30 chr30_24198024     HCab    C    A        1      2        2 
  30 chr30_24198024     HPrz    C    A        1      2        2 
  30 chr30_24198024     ZBoe    C    A        0      0        2 
  30 chr30_24198024     ZGre    C    A        0      0        2 
  30 chr30_24198024     ZHar    C    A        0      0        2 
  30 chr30_24198024   Sample    C    A        1      2        2 
  30 chr30_24205929     AAsi    A    G        0      0        2 
  30 chr30_24205929     AKia    A    G        0      0        2 
  30 chr30_24205929     AOna    A    G        0      0        2 
  30 chr30_24205929     ASom    A    G        0      0        2 
  30 chr30_24205929     HCab    A    G        1      2        2 
  30 chr30_24205929     HPrz    A    G        1      2        2 
  30 chr30_24205929     ZBoe    A    G        0      0        2 
  30 chr30_24205929     ZGre    A    G        0      0        2 
  30 chr30_24205929     ZHar    A    G        0      0        2 
  30 chr30_24205929   Sample    A    G        1      2        2 
  30 chr30_24207220     AAsi    C    T        0      0        2 
  30 chr30_24207220     AKia    C    T        0      0        2 
  30 chr30_24207220     AOna    C    T        0      0        2 
  30 chr30_24207220     ASom    C    T        0      0        2 
  30 chr30_24207220     HCab    C    T        1      2        2 
  30 chr30_24207220     HPrz    C    T        1      2        2 
  30 chr30_24207220     ZBoe    C    T        0      0        2 
  30 chr30_24207220     ZGre    C    T        0      0        2 
  30 chr30_24207220     ZHar    C    T        0      0        2 
  30 chr30_24207220   Sample    C    T        1      2        2 
  30 chr30_24218577     AAsi    G    A        0      0        2 
```
